## Supplementary material for "Cell type-specific epigenetic regulatory circuitry of coronary artery disease loci": LMPP_ATAC_c7_hg38_EnhancerInteractions.bed (part 8 of 10)

```
chr5	135718728	135719113	5:135718728-135719113	ENSG00000249803,ENSG00000213568,ENSG00000248351,ENSG00000250947,ENSG00000223539,ENSG00000251045
chr5	135802074	135802539	5:135802074-135802539	ENSG00000250378,ENSG00000265924,ENSG00000223539
chr5	135834211	135835366	5:135834211-135835366	ENSG00000250378,ENSG00000223539,ENSG00000145832
chr5	135887325	135887880	5:135887325-135887880	ENSG00000213568,ENSG00000248211,ENSG00000164616,ENSG00000145826,ENSG00000253927,ENSG00000254239,ENSG00000145839,ENSG00000145832
chr5	135890893	135891148	5:135890893-135891148	ENSG00000253927,ENSG00000254239,ENSG00000145839
chr5	135929983	135930978	5:135929983-135930978	ENSG00000164616,ENSG00000145826,ENSG00000253927
chr5	135977533	135977827	5:135977533-135977827	ENSG00000250947,ENSG00000145826,ENSG00000253927
chr5	135990681	135991069	5:135990681-135991069	ENSG00000145826,ENSG00000253927
chr5	135999322	135999682	5:135999322-135999682	ENSG00000145826,ENSG00000253927
chr5	136012027	136012649	5:136012027-136012649	ENSG00000145826,ENSG00000253927
chr5	136020325	136020787	5:136020325-136020787	ENSG00000120708,ENSG00000145826
chr5	136028698	136029274	5:136028698-136029274	ENSG00000120708,ENSG00000145826
chr5	136037059	136037692	5:136037059-136037692	ENSG00000120708,ENSG00000145826,ENSG00000253927
chr5	136042769	136043140	5:136042769-136043140	ENSG00000120708
chr5	136047820	136048218	5:136047820-136048218	ENSG00000120708
chr5	136062539	136062824	5:136062539-136062824	ENSG00000120708,ENSG00000145826
chr5	136080378	136081118	5:136080378-136081118	ENSG00000274934,ENSG00000277524,ENSG00000275646,ENSG00000113658,ENSG00000277859,ENSG00000164621,ENSG00000278815,ENSG00000270123,ENSG00000164616,ENSG00000145826,ENSG00000253927
chr5	136110660	136110976	5:136110660-136110976	ENSG00000274934,ENSG00000277524,ENSG00000275646,ENSG00000113658,ENSG00000277859,ENSG00000164621
chr5	136132172	136133809	5:136132172-136133809	ENSG00000274934,ENSG00000277524,ENSG00000275646,ENSG00000113658,ENSG00000277859,ENSG00000164621
chr5	136166900	136167381	5:136166900-136167381	ENSG00000113658,ENSG00000145826
chr5	136191789	136193445	5:136191789-136193445	ENSG00000271824,ENSG00000253927
chr5	136208797	136209250	5:136208797-136209250	ENSG00000250947,ENSG00000248211,ENSG00000271824,ENSG00000145826,ENSG00000253927
chr5	136365329	136365602	5:136365329-136365602	ENSG00000249803,ENSG00000213568,ENSG00000248351,ENSG00000279240,ENSG00000250947,ENSG00000069018
chr5	136699652	136700148	5:136699652-136700148	ENSG00000222285,ENSG00000248616,ENSG00000250284,ENSG00000249803,ENSG00000213568,ENSG00000248351,ENSG00000279240,ENSG00000250947
chr5	136770013	136770328	5:136770013-136770328	ENSG00000222285,ENSG00000248616,ENSG00000250284,ENSG00000249803,ENSG00000213568,ENSG00000248351,ENSG00000279240,ENSG00000250947
chr5	137050154	137050410	5:137050154-137050410	ENSG00000222285,ENSG00000248616
chr5	137115117	137115555	5:137115117-137115555	ENSG00000222285,ENSG00000248616
chr5	137344920	137345317	5:137344920-137345317	ENSG00000222285
chr5	137372747	137373224	5:137372747-137373224	ENSG00000152377,ENSG00000222285,ENSG00000248616,ENSG00000249803
chr5	137498508	137499572	5:137498508-137499572	ENSG00000152377,ENSG00000222285,ENSG00000248616
chr5	137504736	137505211	5:137504736-137505211	ENSG00000152377
chr5	137563504	137564592	5:137563504-137564592	ENSG00000222285,ENSG00000248616
chr5	137571037	137571599	5:137571037-137571599	-
chr5	137582073	137582561	5:137582073-137582561	-
chr5	137598211	137598802	5:137598211-137598802	ENSG00000152377,ENSG00000248616
chr5	137604585	137605040	5:137604585-137605040	ENSG00000152377,ENSG00000248616
chr5	137613606	137614137	5:137613606-137614137	-
chr5	137629689	137630417	5:137629689-137630417	ENSG00000226306,ENSG00000270697,ENSG00000216009,ENSG00000146021
chr5	137660441	137660941	5:137660441-137660941	ENSG00000226306,ENSG00000270697,ENSG00000287067,ENSG00000177733,ENSG00000216009,ENSG00000146021
chr5	137666106	137666681	5:137666106-137666681	ENSG00000226306,ENSG00000270697,ENSG00000177733,ENSG00000216009,ENSG00000146021
chr5	137695617	137696350	5:137695617-137696350	ENSG00000216009,ENSG00000146021
chr5	137714845	137715413	5:137714845-137715413	ENSG00000226306,ENSG00000270697,ENSG00000216009,ENSG00000146021
chr5	137734586	137736268	5:137734586-137736268	ENSG00000226306,ENSG00000270697,ENSG00000287067,ENSG00000177733,ENSG00000216009,ENSG00000146021
chr5	137737506	137737859	5:137737506-137737859	ENSG00000146021
chr5	137742959	137743320	5:137742959-137743320	ENSG00000226306,ENSG00000270697,ENSG00000287067,ENSG00000177733,ENSG00000216009,ENSG00000146021
chr5	137754073	137755195	5:137754073-137755195	ENSG00000226306,ENSG00000270697,ENSG00000287067,ENSG00000177733,ENSG00000216009
chr5	137858332	137858544	5:137858332-137858544	ENSG00000078795,ENSG00000120729,ENSG00000250159,ENSG00000226306
chr5	137889056	137889655	5:137889056-137889655	ENSG00000078795,ENSG00000120729,ENSG00000250159,ENSG00000226306
chr5	137901049	137901542	5:137901049-137901542	ENSG00000078795,ENSG00000120729,ENSG00000250159,ENSG00000226306
chr5	137924032	137924262	5:137924032-137924262	ENSG00000226306
chr5	137933618	137934024	5:137933618-137934024	ENSG00000226306
chr5	137994977	137995625	5:137994977-137995625	ENSG00000212460,ENSG00000246323,ENSG00000031003,ENSG00000226306,ENSG00000270697
chr5	138032225	138033653	5:138032225-138033653	ENSG00000250260,ENSG00000246323,ENSG00000031003
chr5	138036051	138036269	5:138036051-138036269	ENSG00000222924,ENSG00000250260,ENSG00000246323,ENSG00000031003
chr5	138042050	138042669	5:138042050-138042669	ENSG00000199880,ENSG00000212460,ENSG00000222924,ENSG00000250260,ENSG00000246323,ENSG00000031003
chr5	138065270	138065509	5:138065270-138065509	ENSG00000199880,ENSG00000212460,ENSG00000222924,ENSG00000250260,ENSG00000031003
chr5	138081195	138081504	5:138081195-138081504	ENSG00000199880,ENSG00000212460,ENSG00000061492,ENSG00000222924
chr5	138133119	138133729	5:138133119-138133729	ENSG00000199880,ENSG00000212460,ENSG00000112981,ENSG00000061492,ENSG00000222924,ENSG00000250260
chr5	138139055	138140105	5:138139055-138140105	ENSG00000199880,ENSG00000212460,ENSG00000112981
chr5	138178279	138179364	5:138178279-138179364	ENSG00000112984,ENSG00000112983
chr5	138180326	138180606	5:138180326-138180606	ENSG00000112984,ENSG00000112983
chr5	138212936	138213855	5:138212936-138213855	ENSG00000094880,ENSG00000112984,ENSG00000112983
chr5	138222676	138223146	5:138222676-138223146	ENSG00000094880
chr5	138240674	138241198	5:138240674-138241198	-
chr5	138241627	138242518	5:138241627-138242518	-
chr5	138274046	138274952	5:138274046-138274952	ENSG00000249851,ENSG00000146013
chr5	138283072	138283588	5:138283072-138283588	ENSG00000249851,ENSG00000146013
chr5	138305778	138306108	5:138305778-138306108	-
chr5	138331431	138332198	5:138331431-138332198	ENSG00000249971,ENSG00000120709,ENSG00000158402
chr5	138337428	138338604	5:138337428-138338604	ENSG00000249971,ENSG00000120709,ENSG00000158402
chr5	138352435	138353924	5:138352435-138353924	ENSG00000120733,ENSG00000249971,ENSG00000120709
chr5	138366696	138366963	5:138366696-138366963	ENSG00000120733
chr5	138369291	138370174	5:138369291-138370174	ENSG00000120733,ENSG00000249971
chr5	138438707	138439341	5:138438707-138439341	ENSG00000206989,ENSG00000222937,ENSG00000132563,ENSG00000120733
chr5	138450044	138450425	5:138450044-138450425	ENSG00000206989,ENSG00000222937,ENSG00000241458,ENSG00000120738,ENSG00000271196,ENSG00000132563
chr5	138459190	138459633	5:138459190-138459633	ENSG00000206989,ENSG00000222937,ENSG00000241458,ENSG00000120738,ENSG00000271196,ENSG00000132563
chr5	138464057	138465892	5:138464057-138465892	ENSG00000206989,ENSG00000222937,ENSG00000241458,ENSG00000120738,ENSG00000271196
chr5	138491813	138492550	5:138491813-138492550	ENSG00000206989,ENSG00000222937,ENSG00000241458,ENSG00000120738
chr5	138503871	138504352	5:138503871-138504352	ENSG00000206989,ENSG00000222937,ENSG00000241458,ENSG00000120738,ENSG00000271196
chr5	138536592	138537340	5:138536592-138537340	ENSG00000206989,ENSG00000222937,ENSG00000120705
chr5	138542808	138543854	5:138542808-138543854	ENSG00000206989,ENSG00000222937,ENSG00000113013,ENSG00000120705
chr5	138575044	138576067	5:138575044-138576067	ENSG00000206989,ENSG00000222937,ENSG00000113013
chr5	138605350	138605950	5:138605350-138605950	ENSG00000238745,ENSG00000232174,ENSG00000044115,ENSG00000113013
chr5	138610876	138611789	5:138610876-138611789	ENSG00000238745,ENSG00000232174,ENSG00000044115
chr5	138633118	138633399	5:138633118-138633399	ENSG00000238745,ENSG00000232174,ENSG00000113013
chr5	138641943	138642206	5:138641943-138642206	ENSG00000238745,ENSG00000232174
chr5	138654274	138654861	5:138654274-138654861	ENSG00000238745,ENSG00000232174
chr5	138662778	138663397	5:138662778-138663397	ENSG00000238745,ENSG00000232174,ENSG00000044115
chr5	138668557	138669025	5:138668557-138669025	ENSG00000238745,ENSG00000232174,ENSG00000044115
chr5	138724459	138724820	5:138724459-138724820	-
chr5	138742197	138743031	5:138742197-138743031	ENSG00000253404,ENSG00000044115
chr5	138752544	138753151	5:138752544-138753151	ENSG00000253404,ENSG00000044115
chr5	138753380	138754088	5:138753380-138754088	ENSG00000253404,ENSG00000044115
chr5	138789764	138790204	5:138789764-138790204	ENSG00000044115
chr5	138807360	138807688	5:138807360-138807688	-
chr5	138825145	138825444	5:138825145-138825444	ENSG00000044115
chr5	138871694	138872018	5:138871694-138872018	ENSG00000146006,ENSG00000044115
chr5	138900675	138900946	5:138900675-138900946	ENSG00000146006,ENSG00000044115
chr5	138943733	138944254	5:138943733-138944254	-
chr5	138944609	138944903	5:138944609-138944903	-
chr5	138953036	138953940	5:138953036-138953940	ENSG00000242683,ENSG00000249593,ENSG00000201532,ENSG00000120725
chr5	138961624	138962218	5:138961624-138962218	-
chr5	138979841	138980294	5:138979841-138980294	ENSG00000242683,ENSG00000249593,ENSG00000201532
chr5	139010958	139011192	5:139010958-139011192	-
chr5	139023345	139023774	5:139023345-139023774	ENSG00000242683,ENSG00000249593,ENSG00000201532
chr5	139027052	139027427	5:139027052-139027427	ENSG00000242683,ENSG00000249593,ENSG00000201532
chr5	139027974	139028220	5:139027974-139028220	ENSG00000242683,ENSG00000249593,ENSG00000201532
chr5	139067076	139067341	5:139067076-139067341	-
chr5	139075241	139075810	5:139075241-139075810	ENSG00000252533,ENSG00000242683,ENSG00000249593,ENSG00000201532
chr5	139078475	139078842	5:139078475-139078842	ENSG00000242683
chr5	139088885	139089335	5:139088885-139089335	ENSG00000120725
chr5	139091670	139092032	5:139091670-139092032	ENSG00000120725
chr5	139094589	139094861	5:139094589-139094861	ENSG00000120725
chr5	139140608	139141066	5:139140608-139141066	ENSG00000252533
chr5	139141515	139141758	5:139141515-139141758	-
chr5	139147349	139147561	5:139147349-139147561	-
chr5	139149641	139150277	5:139149641-139150277	ENSG00000252533,ENSG00000242683,ENSG00000120725
chr5	139157290	139157729	5:139157290-139157729	ENSG00000120725
chr5	139177786	139178568	5:139177786-139178568	ENSG00000252533,ENSG00000120725
chr5	139185582	139186073	5:139185582-139186073	ENSG00000252533,ENSG00000120725
chr5	139198046	139198653	5:139198046-139198653	ENSG00000252533,ENSG00000120725
chr5	139205145	139205541	5:139205145-139205541	ENSG00000252533,ENSG00000120725
chr5	139246276	139246738	5:139246276-139246738	ENSG00000252533
chr5	139262279	139263062	5:139262279-139263062	ENSG00000200959,ENSG00000252213,ENSG00000281398,ENSG00000280987,ENSG00000252533,ENSG00000206989,ENSG00000113013
chr5	139268509	139268742	5:139268509-139268742	ENSG00000281398,ENSG00000280987
chr5	139273554	139274279	5:139273554-139274279	ENSG00000199545,ENSG00000015479,ENSG00000200959,ENSG00000252213,ENSG00000281398,ENSG00000280987
chr5	139293400	139294608	5:139293400-139294608	ENSG00000199545,ENSG00000015479,ENSG00000200959,ENSG00000252213,ENSG00000280987,ENSG00000120725
chr5	139335872	139336747	5:139335872-139336747	ENSG00000120727,ENSG00000253015
chr5	139341463	139342510	5:139341463-139342510	ENSG00000272742,ENSG00000120727,ENSG00000253015,ENSG00000199545,ENSG00000015479
chr5	139356953	139357352	5:139356953-139357352	ENSG00000272742,ENSG00000120727
chr5	139378520	139378969	5:139378520-139378969	ENSG00000170482,ENSG00000272742
chr5	139385145	139385509	5:139385145-139385509	ENSG00000170476,ENSG00000170482,ENSG00000272742
chr5	139388368	139388903	5:139388368-139388903	ENSG00000170476,ENSG00000170482,ENSG00000272742
chr5	139389798	139390035	5:139389798-139390035	ENSG00000170476,ENSG00000170482,ENSG00000272742
chr5	139392405	139393269	5:139392405-139393269	ENSG00000170469,ENSG00000228672,ENSG00000170476,ENSG00000170482,ENSG00000272742
chr5	139403794	139404403	5:139403794-139404403	ENSG00000170469,ENSG00000228672,ENSG00000170476,ENSG00000272742
chr5	139417172	139417620	5:139417172-139417620	ENSG00000170464
chr5	139422405	139422756	5:139422405-139422756	ENSG00000275506,ENSG00000200378,ENSG00000170464
chr5	139439019	139439818	5:139439019-139439818	ENSG00000200378,ENSG00000170464
chr5	139458663	139459231	5:139458663-139459231	ENSG00000184584,ENSG00000283288,ENSG00000249751,ENSG00000200378,ENSG00000279686,ENSG00000170464
chr5	139470830	139471301	5:139470830-139471301	ENSG00000184584,ENSG00000283288,ENSG00000249751,ENSG00000200378,ENSG00000279686
chr5	139475305	139475793	5:139475305-139475793	ENSG00000184584,ENSG00000283288
chr5	139481455	139482924	5:139481455-139482924	ENSG00000249215,ENSG00000249689,ENSG00000184584,ENSG00000283288
chr5	139487994	139488502	5:139487994-139488502	ENSG00000249215,ENSG00000249689,ENSG00000184584
chr5	139492926	139493324	5:139492926-139493324	ENSG00000286403,ENSG00000249215,ENSG00000249689,ENSG00000184584
chr5	139495557	139496375	5:139495557-139496375	ENSG00000286403,ENSG00000249215,ENSG00000249689
chr5	139501566	139501786	5:139501566-139501786	ENSG00000286403,ENSG00000249215,ENSG00000249689
chr5	139511794	139512470	5:139511794-139512470	ENSG00000275506,ENSG00000286403,ENSG00000249215,ENSG00000249689,ENSG00000184584,ENSG00000200378,ENSG00000170464
chr5	139517710	139518396	5:139517710-139518396	ENSG00000275506,ENSG00000131508,ENSG00000286403,ENSG00000200378,ENSG00000170464
chr5	139543325	139543917	5:139543325-139543917	ENSG00000275506,ENSG00000207020,ENSG00000131508
chr5	139551620	139551933	5:139551620-139551933	ENSG00000275506,ENSG00000207020,ENSG00000131508
chr5	139560884	139562186	5:139560884-139562186	ENSG00000275506,ENSG00000207020,ENSG00000131508
chr5	139565519	139565951	5:139565519-139565951	ENSG00000275506,ENSG00000207020,ENSG00000131508
chr5	139635924	139636488	5:139635924-139636488	ENSG00000250635,ENSG00000171604,ENSG00000272255,ENSG00000275506
chr5	139637509	139638656	5:139637509-139638656	ENSG00000250635,ENSG00000171604,ENSG00000272255,ENSG00000275506
chr5	139648109	139648782	5:139648109-139648782	ENSG00000250635,ENSG00000171604,ENSG00000272255
chr5	139649129	139649862	5:139649129-139649862	ENSG00000250635,ENSG00000171604,ENSG00000272255
chr5	139657722	139658096	5:139657722-139658096	ENSG00000250635,ENSG00000171604,ENSG00000272255
chr5	139661002	139661736	5:139661002-139661736	ENSG00000249526,ENSG00000250635,ENSG00000171604,ENSG00000272255
chr5	139669749	139670790	5:139669749-139670790	ENSG00000249526,ENSG00000250635,ENSG00000171604,ENSG00000272255
chr5	139678865	139679360	5:139678865-139679360	ENSG00000249526,ENSG00000171604
chr5	139689326	139690494	5:139689326-139690494	ENSG00000249526,ENSG00000171604,ENSG00000275506
chr5	139696820	139697892	5:139696820-139697892	-
chr5	139701086	139701508	5:139701086-139701508	-
chr5	139709152	139711802	5:139709152-139711802	ENSG00000200756
chr5	139745224	139745462	5:139745224-139745462	ENSG00000249131
chr5	139746225	139747040	5:139746225-139747040	ENSG00000249131
chr5	139747278	139747528	5:139747278-139747528	ENSG00000249131
chr5	139759306	139759680	5:139759306-139759680	ENSG00000249131,ENSG00000275506
chr5	139765432	139766115	5:139765432-139766115	ENSG00000271792,ENSG00000251387,ENSG00000249131,ENSG00000275506
chr5	139775030	139775731	5:139775030-139775731	ENSG00000271792,ENSG00000251387,ENSG00000275506
chr5	139787377	139788365	5:139787377-139788365	ENSG00000207317,ENSG00000250692,ENSG00000146005,ENSG00000271792,ENSG00000251387
chr5	139796226	139796633	5:139796226-139796633	ENSG00000146005
chr5	139808414	139808998	5:139808414-139808998	ENSG00000207317,ENSG00000146005
chr5	139847876	139848660	5:139847876-139848660	ENSG00000250692,ENSG00000146005
chr5	139864041	139864323	5:139864041-139864323	ENSG00000250692
chr5	139877001	139877559	5:139877001-139877559	ENSG00000158458
chr5	139903617	139904641	5:139903617-139904641	ENSG00000158458
chr5	139946250	139946765	5:139946250-139946765	ENSG00000207317
chr5	139968692	139969067	5:139968692-139969067	ENSG00000207317,ENSG00000146005
chr5	139974714	139975044	5:139974714-139975044	ENSG00000207317
chr5	139985324	139985973	5:139985324-139985973	ENSG00000207317
chr5	140042452	140043427	5:140042452-140043427	ENSG00000207317,ENSG00000158458
chr5	140107244	140108378	5:140107244-140108378	ENSG00000185129,ENSG00000245146
chr5	140111788	140112008	5:140111788-140112008	ENSG00000185129,ENSG00000245146
chr5	140113437	140115094	5:140113437-140115094	ENSG00000185129,ENSG00000245146
chr5	140131783	140132372	5:140131783-140132372	ENSG00000182700,ENSG00000185129,ENSG00000245146,ENSG00000207317
chr5	140144195	140144627	5:140144195-140144627	ENSG00000254363,ENSG00000182700
chr5	140145719	140146427	5:140145719-140146427	ENSG00000254363,ENSG00000185129,ENSG00000245146
chr5	140157152	140157588	5:140157152-140157588	ENSG00000254363,ENSG00000207317
chr5	140174689	140175903	5:140174689-140175903	ENSG00000120306
chr5	140205032	140205407	5:140205032-140205407	ENSG00000250069,ENSG00000120306
chr5	140214771	140215464	5:140214771-140215464	ENSG00000248106,ENSG00000250069,ENSG00000120306
chr5	140239845	140240250	5:140239845-140240250	ENSG00000253965,ENSG00000113070
chr5	140244414	140244886	5:140244414-140244886	ENSG00000253965
chr5	140245192	140245702	5:140245192-140245702	ENSG00000253965,ENSG00000113070
chr5	140251488	140251919	5:140251488-140251919	ENSG00000200051,ENSG00000113070,ENSG00000113068
chr5	140273413	140273920	5:140273413-140273920	ENSG00000113068
chr5	140284767	140285174	5:140284767-140285174	ENSG00000113068
chr5	140302800	140303572	5:140302800-140303572	ENSG00000113068
chr5	140342285	140342615	5:140342285-140342615	ENSG00000113070
chr5	140346062	140346900	5:140346062-140346900	ENSG00000253965,ENSG00000113070
chr5	140351662	140352143	5:140351662-140352143	ENSG00000113073,ENSG00000253965,ENSG00000113070
chr5	140357559	140358104	5:140357559-140358104	ENSG00000113073,ENSG00000253965
chr5	140363102	140363582	5:140363102-140363582	ENSG00000113073,ENSG00000253965
chr5	140373020	140373455	5:140373020-140373455	ENSG00000113073
chr5	140400736	140402692	5:140400736-140402692	ENSG00000200051,ENSG00000254996,ENSG00000131503,ENSG00000222790,ENSG00000249637
chr5	140547345	140548450	5:140547345-140548450	ENSG00000256453,ENSG00000113119,ENSG00000251453,ENSG00000200235,ENSG00000176087,ENSG00000283717,ENSG00000113108,ENSG00000243056,ENSG00000213523,ENSG00000200051,ENSG00000254996,ENSG00000131503
chr5	140557013	140557856	5:140557013-140557856	ENSG00000200235,ENSG00000176087,ENSG00000283717,ENSG00000113108,ENSG00000243056,ENSG00000213523,ENSG00000200051
chr5	140564195	140565028	5:140564195-140565028	ENSG00000251453,ENSG00000200235,ENSG00000176087,ENSG00000283717,ENSG00000113108,ENSG00000243056,ENSG00000213523,ENSG00000200051
chr5	140569367	140569696	5:140569367-140569696	ENSG00000251453,ENSG00000200235,ENSG00000176087,ENSG00000283717,ENSG00000283155,ENSG00000113108
chr5	140595390	140595981	5:140595390-140595981	ENSG00000170458,ENSG00000240518,ENSG00000251453,ENSG00000200235,ENSG00000283602,ENSG00000283155,ENSG00000200051
chr5	140609048	140609413	5:140609048-140609413	ENSG00000170458,ENSG00000240518,ENSG00000251453,ENSG00000200235
chr5	140611860	140612448	5:140611860-140612448	ENSG00000256453,ENSG00000113119,ENSG00000170458,ENSG00000240518,ENSG00000251453,ENSG00000200235,ENSG00000283602,ENSG00000283155,ENSG00000200051
chr5	140632048	140633410	5:140632048-140633410	ENSG00000113119,ENSG00000170458,ENSG00000251453,ENSG00000200235
chr5	140639078	140639866	5:140639078-140639866	ENSG00000256453,ENSG00000284325,ENSG00000113141,ENSG00000113119,ENSG00000131495,ENSG00000170458,ENSG00000251453,ENSG00000200235,ENSG00000243056,ENSG00000200051
chr5	140647124	140647928	5:140647124-140647928	ENSG00000112855,ENSG00000170445,ENSG00000256453,ENSG00000120314,ENSG00000284325,ENSG00000113141,ENSG00000113119,ENSG00000131495,ENSG00000200235,ENSG00000200051
chr5	140664239	140665131	5:140664239-140665131	ENSG00000112855,ENSG00000170445,ENSG00000256453,ENSG00000120314,ENSG00000284325,ENSG00000113141,ENSG00000131495,ENSG00000200051
chr5	140690894	140691893	5:140690894-140691893	ENSG00000146007,ENSG00000112855,ENSG00000170445,ENSG00000256453,ENSG00000120314
chr5	140700031	140700707	5:140700031-140700707	ENSG00000202111,ENSG00000199990,ENSG00000146007,ENSG00000112855,ENSG00000170445,ENSG00000256453
chr5	140710368	140711533	5:140710368-140711533	ENSG00000248106,ENSG00000202515,ENSG00000202111,ENSG00000199990,ENSG00000146007,ENSG00000112855,ENSG00000170445,ENSG00000256453,ENSG00000200051
chr5	140725960	140726437	5:140725960-140726437	ENSG00000279558,ENSG00000171815,ENSG00000249158,ENSG00000278946,ENSG00000278907,ENSG00000204961,ENSG00000204962,ENSG00000204963,ENSG00000081842,ENSG00000204965,ENSG00000204967,ENSG00000255408,ENSG00000204969,ENSG00000204970,ENSG00000279726,ENSG00000248106,ENSG00000250515,ENSG00000202515,ENSG00000202111,ENSG00000199990,ENSG00000200051
chr5	140926268	140927046	5:140926268-140927046	ENSG00000272108,ENSG00000113205,ENSG00000112852,ENSG00000279558,ENSG00000171815,ENSG00000279047,ENSG00000248383,ENSG00000239389,ENSG00000278901,ENSG00000278915,ENSG00000251664,ENSG00000249158,ENSG00000278946,ENSG00000249504,ENSG00000250120,ENSG00000278907,ENSG00000204961,ENSG00000204962,ENSG00000204963,ENSG00000081842,ENSG00000204965,ENSG00000204967,ENSG00000255408,ENSG00000204969,ENSG00000204970,ENSG00000279726
chr5	140966607	140967155	5:140966607-140967155	ENSG00000113211,ENSG00000272108,ENSG00000113205,ENSG00000279558,ENSG00000171815,ENSG00000279047,ENSG00000243232,ENSG00000279028,ENSG00000239389,ENSG00000278901,ENSG00000278915,ENSG00000251664,ENSG00000249158,ENSG00000278946,ENSG00000249504,ENSG00000250120,ENSG00000278907,ENSG00000204961,ENSG00000204962,ENSG00000204963,ENSG00000081842,ENSG00000204965,ENSG00000204967,ENSG00000255408,ENSG00000204969,ENSG00000204970,ENSG00000279726
chr5	141320256	141321173	5:141320256-141321173	ENSG00000280026,ENSG00000254221,ENSG00000254245,ENSG00000081853,ENSG00000204956,ENSG00000272070,ENSG00000288095,ENSG00000120329,ENSG00000178913,ENSG00000277795,ENSG00000113248,ENSG00000262096,ENSG00000146001,ENSG00000279983,ENSG00000120327,ENSG00000187372,ENSG00000120328,ENSG00000197479,ENSG00000120324,ENSG00000279375,ENSG00000177839,ENSG00000278936,ENSG00000279068,ENSG00000272674,ENSG00000279472,ENSG00000120322,ENSG00000113212,ENSG00000280336,ENSG00000255622,ENSG00000113211,ENSG00000280029,ENSG00000113209,ENSG00000081818,ENSG00000272108,ENSG00000113205,ENSG00000272154,ENSG00000112852,ENSG00000279558,ENSG00000171815,ENSG00000279047,ENSG00000278907,ENSG00000204961,ENSG00000204962,ENSG00000204969,ENSG00000248106
chr5	141326062	141326581	5:141326062-141326581	ENSG00000280026,ENSG00000254221,ENSG00000254245,ENSG00000081853,ENSG00000204956,ENSG00000272070,ENSG00000288095,ENSG00000120329,ENSG00000178913,ENSG00000277795,ENSG00000113248,ENSG00000262096,ENSG00000146001,ENSG00000279983,ENSG00000120327,ENSG00000187372,ENSG00000120328,ENSG00000197479,ENSG00000120324,ENSG00000279375,ENSG00000177839,ENSG00000278936,ENSG00000279068,ENSG00000272674,ENSG00000279472,ENSG00000120322,ENSG00000113212,ENSG00000280336,ENSG00000255622,ENSG00000113211,ENSG00000280029,ENSG00000113209,ENSG00000081818,ENSG00000272108,ENSG00000113205,ENSG00000272154,ENSG00000112852,ENSG00000279558,ENSG00000279047,ENSG00000250120,ENSG00000255408,ENSG00000204969
chr5	141330450	141330690	5:141330450-141330690	ENSG00000254245,ENSG00000081853,ENSG00000204956,ENSG00000272070,ENSG00000120329,ENSG00000277795,ENSG00000262096,ENSG00000280029
chr5	141338679	141338989	5:141338679-141338989	ENSG00000280026,ENSG00000254221,ENSG00000254245,ENSG00000081853,ENSG00000204956,ENSG00000272070,ENSG00000120329,ENSG00000277795,ENSG00000113248,ENSG00000262096,ENSG00000146001,ENSG00000279983,ENSG00000120327,ENSG00000187372,ENSG00000120328,ENSG00000197479,ENSG00000120324,ENSG00000279375,ENSG00000177839,ENSG00000278936,ENSG00000279068,ENSG00000272674,ENSG00000279472,ENSG00000120322,ENSG00000113212,ENSG00000255622,ENSG00000280029,ENSG00000081818,ENSG00000112852
chr5	141349979	141350301	5:141349979-141350301	ENSG00000253485,ENSG00000253910,ENSG00000262576,ENSG00000280026,ENSG00000254221,ENSG00000254245,ENSG00000081853,ENSG00000120329,ENSG00000277795,ENSG00000113248,ENSG00000262096,ENSG00000146001,ENSG00000279983,ENSG00000120327,ENSG00000187372,ENSG00000120328,ENSG00000197479,ENSG00000120324,ENSG00000279375,ENSG00000177839,ENSG00000278936,ENSG00000279068,ENSG00000272674,ENSG00000279472,ENSG00000120322,ENSG00000113212,ENSG00000255622,ENSG00000113211,ENSG00000280029
chr5	141359938	141360197	5:141359938-141360197	ENSG00000253731,ENSG00000262209,ENSG00000253485,ENSG00000253910,ENSG00000262576,ENSG00000280026,ENSG00000254221,ENSG00000277795,ENSG00000113248,ENSG00000262096,ENSG00000146001,ENSG00000279983,ENSG00000120327,ENSG00000187372,ENSG00000197479,ENSG00000177839,ENSG00000278936,ENSG00000279068,ENSG00000272674,ENSG00000280029
chr5	141369935	141370697	5:141369935-141370697	ENSG00000276547,ENSG00000253767,ENSG00000253953,ENSG00000253537,ENSG00000253731,ENSG00000262209,ENSG00000253485,ENSG00000253910,ENSG00000262576,ENSG00000280026,ENSG00000254221,ENSG00000254245,ENSG00000120329,ENSG00000277795,ENSG00000113248,ENSG00000262096,ENSG00000146001,ENSG00000279983,ENSG00000120327,ENSG00000187372,ENSG00000120328,ENSG00000197479,ENSG00000120324,ENSG00000279375,ENSG00000177839,ENSG00000278936,ENSG00000279068,ENSG00000272674,ENSG00000279472,ENSG00000120322,ENSG00000113212,ENSG00000280336,ENSG00000255622,ENSG00000113211,ENSG00000280029,ENSG00000113209,ENSG00000081818,ENSG00000272108,ENSG00000113205,ENSG00000272154,ENSG00000112852,ENSG00000279047,ENSG00000249158,ENSG00000278946,ENSG00000249504,ENSG00000278907,ENSG00000204961,ENSG00000204962,ENSG00000204963,ENSG00000081842,ENSG00000204967,ENSG00000255408,ENSG00000204969,ENSG00000204970,ENSG00000279726
chr5	141382643	141383111	5:141382643-141383111	ENSG00000253767,ENSG00000253953,ENSG00000253537,ENSG00000253731,ENSG00000262209,ENSG00000253485,ENSG00000277795,ENSG00000113248,ENSG00000262096,ENSG00000146001,ENSG00000279983,ENSG00000120327,ENSG00000187372,ENSG00000120328,ENSG00000197479,ENSG00000120324,ENSG00000279375,ENSG00000177839,ENSG00000278936,ENSG00000279068,ENSG00000272674,ENSG00000279472,ENSG00000120322,ENSG00000113212,ENSG00000280336,ENSG00000113211,ENSG00000280029
chr5	141387410	141388108	5:141387410-141388108	ENSG00000276547,ENSG00000253767,ENSG00000253953,ENSG00000253537,ENSG00000253731,ENSG00000262209,ENSG00000277795,ENSG00000113248,ENSG00000262096,ENSG00000146001,ENSG00000279983,ENSG00000120327,ENSG00000120328,ENSG00000197479,ENSG00000120324,ENSG00000279375,ENSG00000177839,ENSG00000278936,ENSG00000279068,ENSG00000272674,ENSG00000279472,ENSG00000120322,ENSG00000113212,ENSG00000255622,ENSG00000113211,ENSG00000280029,ENSG00000113209,ENSG00000272108,ENSG00000272154,ENSG00000204962
chr5	141397670	141398376	5:141397670-141398376	ENSG00000273557,ENSG00000254122,ENSG00000253846,ENSG00000253305,ENSG00000261934,ENSG00000276547,ENSG00000253767,ENSG00000253953,ENSG00000253537,ENSG00000253731,ENSG00000262209,ENSG00000253485,ENSG00000253910,ENSG00000280026,ENSG00000254221,ENSG00000120329,ENSG00000277795,ENSG00000113248,ENSG00000262096,ENSG00000146001,ENSG00000279983,ENSG00000120327,ENSG00000187372,ENSG00000120328,ENSG00000197479,ENSG00000120324,ENSG00000279375,ENSG00000177839,ENSG00000278936,ENSG00000279068,ENSG00000272674,ENSG00000279472,ENSG00000120322,ENSG00000113212,ENSG00000280336,ENSG00000255622,ENSG00000113211,ENSG00000280029,ENSG00000113209,ENSG00000081818,ENSG00000272108,ENSG00000113205,ENSG00000272154,ENSG00000112852,ENSG00000279047,ENSG00000249504,ENSG00000278907,ENSG00000204961,ENSG00000204962,ENSG00000255408,ENSG00000204969,ENSG00000204970,ENSG00000279726
chr5	141402699	141402949	5:141402699-141402949	ENSG00000253305,ENSG00000261934,ENSG00000276547
chr5	141407908	141408368	5:141407908-141408368	ENSG00000254122,ENSG00000253846,ENSG00000253305,ENSG00000261934,ENSG00000276547,ENSG00000120329,ENSG00000277795,ENSG00000113248,ENSG00000262096,ENSG00000146001,ENSG00000279983,ENSG00000120327,ENSG00000120328,ENSG00000197479,ENSG00000120324,ENSG00000279375,ENSG00000177839,ENSG00000278936,ENSG00000279068,ENSG00000272674,ENSG00000113212,ENSG00000113211,ENSG00000280029,ENSG00000113209,ENSG00000112852
chr5	141412897	141413437	5:141412897-141413437	ENSG00000253873,ENSG00000254122,ENSG00000253846,ENSG00000253305,ENSG00000261934,ENSG00000277795,ENSG00000113248,ENSG00000262096,ENSG00000146001,ENSG00000279983,ENSG00000120327,ENSG00000187372,ENSG00000120328,ENSG00000197479,ENSG00000120324,ENSG00000279375,ENSG00000177839,ENSG00000278936,ENSG00000279068,ENSG00000272674,ENSG00000279472,ENSG00000120322,ENSG00000280336,ENSG00000255622,ENSG00000113211,ENSG00000280029,ENSG00000113205,ENSG00000272154
chr5	141417517	141418099	5:141417517-141418099	ENSG00000273557,ENSG00000253159,ENSG00000279855,ENSG00000248449,ENSG00000253873,ENSG00000254122,ENSG00000253846,ENSG00000253305,ENSG00000277795,ENSG00000113248,ENSG00000262096,ENSG00000146001,ENSG00000279983,ENSG00000120327,ENSG00000187372,ENSG00000120328,ENSG00000197479,ENSG00000120324,ENSG00000279375,ENSG00000177839,ENSG00000278936,ENSG00000279068,ENSG00000272674,ENSG00000279472,ENSG00000120322,ENSG00000113212,ENSG00000280336,ENSG00000255622,ENSG00000113211,ENSG00000280029,ENSG00000113209,ENSG00000113205,ENSG00000272154,ENSG00000112852,ENSG00000279047
chr5	141420926	141421423	5:141420926-141421423	ENSG00000253159,ENSG00000279855,ENSG00000248449,ENSG00000253873,ENSG00000254122
chr5	141422942	141423294	5:141422942-141423294	ENSG00000253159,ENSG00000279855,ENSG00000248449,ENSG00000253873,ENSG00000254122
chr5	141430258	141431038	5:141430258-141431038	ENSG00000273557,ENSG00000276545,ENSG00000253159,ENSG00000279855,ENSG00000248449,ENSG00000253873,ENSG00000254122,ENSG00000120329,ENSG00000277795,ENSG00000113248,ENSG00000262096,ENSG00000146001,ENSG00000279983,ENSG00000120327,ENSG00000187372,ENSG00000120328,ENSG00000197479,ENSG00000120324,ENSG00000279375,ENSG00000177839,ENSG00000278936,ENSG00000279068,ENSG00000272674,ENSG00000279472,ENSG00000120322,ENSG00000113212,ENSG00000280336,ENSG00000255622,ENSG00000113211,ENSG00000280029,ENSG00000113209,ENSG00000081818,ENSG00000113205,ENSG00000272154,ENSG00000112852,ENSG00000279047,ENSG00000249158,ENSG00000278946,ENSG00000278907,ENSG00000204961
chr5	141431289	141431561	5:141431289-141431561	ENSG00000273557,ENSG00000276545,ENSG00000253159,ENSG00000279855,ENSG00000248449,ENSG00000253873
chr5	141475793	141476882	5:141475793-141476882	ENSG00000240764,ENSG00000242419,ENSG00000242020,ENSG00000240184,ENSG00000273557
chr5	141484675	141485344	5:141484675-141485344	ENSG00000240764,ENSG00000242419,ENSG00000242020,ENSG00000240184,ENSG00000273557
chr5	141491251	141491773	5:141491251-141491773	ENSG00000240764,ENSG00000242419,ENSG00000242020,ENSG00000240184,ENSG00000273557
chr5	141492032	141493281	5:141492032-141493281	ENSG00000240764,ENSG00000242419,ENSG00000242020,ENSG00000240184,ENSG00000273557
chr5	141507282	141508014	5:141507282-141508014	ENSG00000242020,ENSG00000240184,ENSG00000273557
chr5	141512524	141513372	5:141512524-141513372	ENSG00000240184
chr5	141513800	141514430	5:141513800-141514430	ENSG00000242020,ENSG00000240184,ENSG00000273557
chr5	141524656	141525484	5:141524656-141525484	ENSG00000131504,ENSG00000242020,ENSG00000240184,ENSG00000273557
chr5	141550111	141550750	5:141550111-141550750	ENSG00000246422,ENSG00000131504,ENSG00000273557,ENSG00000146001,ENSG00000279983,ENSG00000120327,ENSG00000187372,ENSG00000120328,ENSG00000197479,ENSG00000120324,ENSG00000279375,ENSG00000177839,ENSG00000278936,ENSG00000279068,ENSG00000272674,ENSG00000279472,ENSG00000120322,ENSG00000255622,ENSG00000280029
chr5	141557767	141558273	5:141557767-141558273	ENSG00000246422,ENSG00000131504,ENSG00000113248,ENSG00000279983,ENSG00000120327,ENSG00000187372,ENSG00000120328,ENSG00000197479,ENSG00000120324,ENSG00000279375,ENSG00000177839,ENSG00000278936,ENSG00000279068,ENSG00000272674,ENSG00000279472,ENSG00000120322,ENSG00000113212,ENSG00000280029,ENSG00000272154
chr5	141560768	141561232	5:141560768-141561232	ENSG00000246422,ENSG00000113248,ENSG00000279983,ENSG00000120327,ENSG00000187372,ENSG00000120328,ENSG00000197479,ENSG00000120324,ENSG00000279375,ENSG00000279068,ENSG00000272674,ENSG00000279472,ENSG00000120322,ENSG00000113212,ENSG00000280029,ENSG00000113209
chr5	141564070	141564510	5:141564070-141564510	ENSG00000246422,ENSG00000131504,ENSG00000254122,ENSG00000277795,ENSG00000113248,ENSG00000262096,ENSG00000146001,ENSG00000279983,ENSG00000120327,ENSG00000187372,ENSG00000120328,ENSG00000197479,ENSG00000120324,ENSG00000279375,ENSG00000177839,ENSG00000278936,ENSG00000279068,ENSG00000272674,ENSG00000279472,ENSG00000120322,ENSG00000113212,ENSG00000280336,ENSG00000255622,ENSG00000113211,ENSG00000280029,ENSG00000113209,ENSG00000081818,ENSG00000272108,ENSG00000113205,ENSG00000272154,ENSG00000112852
chr5	141570764	141571113	5:141570764-141571113	ENSG00000240974,ENSG00000131504,ENSG00000146001,ENSG00000279983,ENSG00000120327,ENSG00000187372,ENSG00000120328,ENSG00000197479,ENSG00000177839,ENSG00000278936,ENSG00000279068,ENSG00000272674,ENSG00000279472,ENSG00000120322,ENSG00000113212,ENSG00000280336
chr5	141592049	141592436	5:141592049-141592436	ENSG00000164620,ENSG00000171720,ENSG00000228737,ENSG00000240974,ENSG00000131504
chr5	141605615	141606221	5:141605615-141606221	ENSG00000164620,ENSG00000171720,ENSG00000228737,ENSG00000240974,ENSG00000131504,ENSG00000279558
chr5	141618430	141619515	5:141618430-141619515	ENSG00000164620,ENSG00000171720,ENSG00000228737,ENSG00000240974,ENSG00000131504
chr5	141636301	141638318	5:141636301-141638318	ENSG00000197948,ENSG00000164620,ENSG00000171720
chr5	141651077	141651675	5:141651077-141651675	ENSG00000197948,ENSG00000164620,ENSG00000171720
chr5	141664930	141665472	5:141664930-141665472	ENSG00000120318,ENSG00000197948
chr5	141682024	141682460	5:141682024-141682460	ENSG00000120318
chr5	141692037	141692470	5:141692037-141692470	ENSG00000287726,ENSG00000156453,ENSG00000120318
chr5	141702073	141702977	5:141702073-141702977	ENSG00000287726,ENSG00000156453
chr5	141734985	141735282	5:141734985-141735282	-
chr5	141754050	141754359	5:141754050-141754359	-
chr5	141779571	141780126	5:141779571-141780126	ENSG00000278925,ENSG00000287527,ENSG00000286736
chr5	141811646	141812097	5:141811646-141812097	ENSG00000278925,ENSG00000287527
chr5	141835966	141836543	5:141835966-141836543	ENSG00000156453,ENSG00000278925,ENSG00000287527
chr5	141839064	141839370	5:141839064-141839370	ENSG00000278925,ENSG00000287527
chr5	141849356	141850286	5:141849356-141850286	ENSG00000156453,ENSG00000278925,ENSG00000287527
chr5	141876091	141876338	5:141876091-141876338	ENSG00000287726,ENSG00000156453
chr5	141879088	141879779	5:141879088-141879779	ENSG00000287726,ENSG00000156453,ENSG00000278925,ENSG00000287527
chr5	141889192	141889479	5:141889192-141889479	ENSG00000287726,ENSG00000156453
chr5	141903231	141903732	5:141903231-141903732	ENSG00000081791,ENSG00000226040,ENSG00000287726
chr5	141914022	141914766	5:141914022-141914766	ENSG00000081791,ENSG00000226040,ENSG00000287726
chr5	141923363	141924240	5:141923363-141924240	ENSG00000254099,ENSG00000081791
chr5	141940714	141941404	5:141940714-141941404	ENSG00000271871,ENSG00000081791
chr5	141951379	141952436	5:141951379-141952436	ENSG00000254099,ENSG00000013561,ENSG00000271871,ENSG00000113555,ENSG00000081791
chr5	141957604	141958169	5:141957604-141958169	ENSG00000013561,ENSG00000271871,ENSG00000113555
chr5	141960668	141961218	5:141960668-141961218	ENSG00000254099,ENSG00000013561,ENSG00000271871,ENSG00000113555
chr5	141968700	141969567	5:141968700-141969567	ENSG00000254099,ENSG00000013561,ENSG00000113555
chr5	142006704	142007336	5:142006704-142007336	ENSG00000113552,ENSG00000254099
chr5	142012560	142013216	5:142012560-142013216	ENSG00000113552,ENSG00000254099
chr5	142015928	142016298	5:142015928-142016298	ENSG00000250347,ENSG00000113552
chr5	142024801	142025484	5:142024801-142025484	ENSG00000250347,ENSG00000113552,ENSG00000254099
chr5	142053529	142054103	5:142053529-142054103	ENSG00000250347
chr5	142063911	142064322	5:142063911-142064322	ENSG00000250347
chr5	142108494	142109267	5:142108494-142109267	ENSG00000131507,ENSG00000250347,ENSG00000113552,ENSG00000254099
chr5	142110267	142110478	5:142110267-142110478	ENSG00000131507
chr5	142120227	142120993	5:142120227-142120993	ENSG00000131507,ENSG00000250347,ENSG00000254099
chr5	142128634	142129160	5:142128634-142129160	ENSG00000131507,ENSG00000250347,ENSG00000254099
chr5	142134279	142134862	5:142134279-142134862	ENSG00000131507,ENSG00000254099
chr5	142145292	142145759	5:142145292-142145759	ENSG00000280047,ENSG00000131507,ENSG00000254099
chr5	142151634	142152129	5:142151634-142152129	ENSG00000225147,ENSG00000280047,ENSG00000254099
chr5	142157111	142157514	5:142157111-142157514	ENSG00000225147,ENSG00000280047,ENSG00000254099
chr5	142186922	142187252	5:142186922-142187252	ENSG00000225147,ENSG00000280047
chr5	142215964	142216269	5:142215964-142216269	ENSG00000280047
chr5	142222292	142222813	5:142222292-142222813	-
chr5	142223618	142224029	5:142223618-142224029	ENSG00000225147,ENSG00000280047
chr5	142287513	142288254	5:142287513-142288254	-
chr5	142320830	142321390	5:142320830-142321390	ENSG00000231185,ENSG00000274721,ENSG00000277968,ENSG00000187678
chr5	142324557	142325411	5:142324557-142325411	ENSG00000231185,ENSG00000274721,ENSG00000277968,ENSG00000187678
chr5	142350307	142350943	5:142350307-142350943	ENSG00000231185,ENSG00000187678
chr5	142356804	142357482	5:142356804-142357482	ENSG00000225147,ENSG00000231185,ENSG00000187678
chr5	142386820	142387121	5:142386820-142387121	ENSG00000231185
chr5	142388699	142389065	5:142388699-142389065	ENSG00000231185
chr5	142390362	142390632	5:142390362-142390632	ENSG00000231185
chr5	142419406	142420127	5:142419406-142420127	ENSG00000231185
chr5	142420685	142421270	5:142420685-142421270	-
chr5	142426118	142426669	5:142426118-142426669	ENSG00000225147
chr5	142432387	142433266	5:142432387-142433266	ENSG00000225147
chr5	142492685	142493364	5:142492685-142493364	ENSG00000225147
chr5	142527664	142528107	5:142527664-142528107	ENSG00000225147
chr5	142548453	142549048	5:142548453-142549048	ENSG00000225147,ENSG00000280047
chr5	142597944	142598339	5:142597944-142598339	ENSG00000225147
chr5	142610820	142611487	5:142610820-142611487	ENSG00000261757,ENSG00000113578,ENSG00000225147
chr5	142618101	142618435	5:142618101-142618435	ENSG00000113578,ENSG00000225147
chr5	142655610	142656119	5:142655610-142656119	ENSG00000261757,ENSG00000113578
chr5	142699077	142699468	5:142699077-142699468	ENSG00000261757,ENSG00000113578
chr5	142713175	142713643	5:142713175-142713643	ENSG00000236714,ENSG00000261757,ENSG00000113578
chr5	142716910	142717218	5:142716910-142717218	ENSG00000236714
chr5	142717675	142717945	5:142717675-142717945	ENSG00000236714
chr5	142726159	142726888	5:142726159-142726888	ENSG00000287203
chr5	142733843	142734401	5:142733843-142734401	ENSG00000287203
chr5	142737175	142737684	5:142737175-142737684	ENSG00000287203,ENSG00000236714
chr5	142746836	142747436	5:142746836-142747436	ENSG00000236714
chr5	142758479	142759024	5:142758479-142759024	ENSG00000236714
chr5	142769763	142771331	5:142769763-142771331	ENSG00000226272,ENSG00000145819,ENSG00000236714
chr5	142779093	142779306	5:142779093-142779306	ENSG00000145819
chr5	142783427	142783997	5:142783427-142783997	-
chr5	142798327	142798865	5:142798327-142798865	-
chr5	142800884	142801303	5:142800884-142801303	-
chr5	142807393	142807738	5:142807393-142807738	-
chr5	142811979	142812343	5:142811979-142812343	-
chr5	142816446	142816887	5:142816446-142816887	-
chr5	142826858	142827283	5:142826858-142827283	-
chr5	142836027	142836511	5:142836027-142836511	-
chr5	142845451	142845828	5:142845451-142845828	-
chr5	142846054	142846934	5:142846054-142846934	ENSG00000226272
chr5	142860079	142860800	5:142860079-142860800	ENSG00000226272
chr5	142866773	142867180	5:142866773-142867180	ENSG00000226272
chr5	142869851	142870324	5:142869851-142870324	ENSG00000226272,ENSG00000145819,ENSG00000236714
chr5	142880718	142881460	5:142880718-142881460	ENSG00000236714
chr5	142915786	142916127	5:142915786-142916127	ENSG00000285366
chr5	142924725	142925021	5:142924725-142925021	ENSG00000285366
chr5	142929355	142929886	5:142929355-142929886	ENSG00000285366
chr5	142934080	142934553	5:142934080-142934553	ENSG00000285366
chr5	142935668	142935998	5:142935668-142935998	ENSG00000285366
chr5	142965071	142965682	5:142965071-142965682	ENSG00000285366,ENSG00000145819
chr5	142971776	142972650	5:142971776-142972650	ENSG00000285366,ENSG00000145819
chr5	142977404	142978076	5:142977404-142978076	ENSG00000285366
chr5	142984140	142984423	5:142984140-142984423	-
chr5	143002457	143003318	5:143002457-143003318	ENSG00000285366
chr5	143008890	143009456	5:143008890-143009456	ENSG00000145819
chr5	143016884	143017228	5:143016884-143017228	ENSG00000145819
chr5	143030445	143030896	5:143030445-143030896	ENSG00000145819
chr5	143051509	143051862	5:143051509-143051862	ENSG00000145819
chr5	143054484	143054992	5:143054484-143054992	ENSG00000145819
chr5	143064269	143064959	5:143064269-143064959	ENSG00000145819
chr5	143094389	143094729	5:143094389-143094729	-
chr5	143101212	143102019	5:143101212-143102019	-
chr5	143118061	143118654	5:143118061-143118654	ENSG00000145819
chr5	143119253	143119756	5:143119253-143119756	ENSG00000145819
chr5	143124650	143125183	5:143124650-143125183	ENSG00000230789,ENSG00000145819
chr5	143141776	143142097	5:143141776-143142097	-
chr5	143142648	143143226	5:143142648-143143226	-
chr5	143147873	143148224	5:143147873-143148224	-
chr5	143176049	143176580	5:143176049-143176580	ENSG00000230789
chr5	143183406	143183718	5:143183406-143183718	ENSG00000230789
chr5	143222318	143223289	5:143222318-143223289	ENSG00000230789
chr5	143229725	143230662	5:143229725-143230662	ENSG00000230789
chr5	143281174	143281578	5:143281174-143281578	ENSG00000231579,ENSG00000230789
chr5	143314684	143314918	5:143314684-143314918	ENSG00000231579
chr5	143338893	143339104	5:143338893-143339104	ENSG00000231579
chr5	143353748	143354337	5:143353748-143354337	ENSG00000231579
chr5	143377335	143377563	5:143377335-143377563	ENSG00000279679
chr5	143380440	143380949	5:143380440-143380949	ENSG00000279679
chr5	143403247	143404809	5:143403247-143404809	ENSG00000279130,ENSG00000113580
chr5	143405142	143405478	5:143405142-143405478	ENSG00000279130,ENSG00000113580
chr5	143434685	143435681	5:143434685-143435681	ENSG00000249429,ENSG00000279130,ENSG00000113580
chr5	143443735	143444290	5:143443735-143444290	ENSG00000113580
chr5	143445922	143446178	5:143445922-143446178	-
chr5	143495800	143496116	5:143495800-143496116	ENSG00000249429
chr5	143552543	143553153	5:143552543-143553153	ENSG00000266478,ENSG00000253023,ENSG00000251205,ENSG00000249429
chr5	143576925	143577584	5:143576925-143577584	ENSG00000266478,ENSG00000253023,ENSG00000251205,ENSG00000249429
chr5	143583034	143583775	5:143583034-143583775	ENSG00000266478,ENSG00000253023,ENSG00000251205,ENSG00000249429
chr5	143592622	143593102	5:143592622-143593102	ENSG00000266478,ENSG00000249881,ENSG00000253023,ENSG00000251205,ENSG00000249429
chr5	143605269	143605863	5:143605269-143605863	ENSG00000266478,ENSG00000249881,ENSG00000253023,ENSG00000249429
chr5	143606407	143606663	5:143606407-143606663	ENSG00000266478,ENSG00000249881,ENSG00000253023,ENSG00000249429
chr5	143632992	143633249	5:143632992-143633249	ENSG00000266478,ENSG00000249429
chr5	143698632	143699136	5:143698632-143699136	ENSG00000266478
chr5	143717320	143717999	5:143717320-143717999	ENSG00000225869,ENSG00000266478,ENSG00000249429
chr5	143741539	143741992	5:143741539-143741992	ENSG00000225869,ENSG00000266478,ENSG00000249429
chr5	143782160	143782465	5:143782160-143782465	ENSG00000225869
chr5	143791750	143792669	5:143791750-143792669	ENSG00000158497,ENSG00000225869,ENSG00000266478
chr5	143811954	143812882	5:143811954-143812882	ENSG00000158497,ENSG00000266478
chr5	143824849	143825394	5:143824849-143825394	ENSG00000158497,ENSG00000266478,ENSG00000249429,ENSG00000279130
chr5	144089327	144089697	5:144089327-144089697	-
chr5	144093791	144094333	5:144093791-144094333	-
chr5	144142109	144142928	5:144142109-144142928	ENSG00000239390
chr5	144161116	144161399	5:144161116-144161399	ENSG00000145817
chr5	144170212	144171105	5:144170212-144171105	ENSG00000183775,ENSG00000145817
chr5	144187734	144188075	5:144187734-144188075	ENSG00000145817
chr5	144189839	144190270	5:144189839-144190270	ENSG00000145817
chr5	144203535	144204044	5:144203535-144204044	ENSG00000183775
chr5	144205249	144205477	5:144205249-144205477	ENSG00000215325,ENSG00000251031,ENSG00000183775
chr5	144209300	144209593	5:144209300-144209593	ENSG00000215325,ENSG00000249229,ENSG00000251031,ENSG00000183775
chr5	144237743	144238242	5:144237743-144238242	ENSG00000248125,ENSG00000250842,ENSG00000215325,ENSG00000249229,ENSG00000251031,ENSG00000201423,ENSG00000213488,ENSG00000285605,ENSG00000249605
chr5	144395520	144396226	5:144395520-144396226	ENSG00000248125,ENSG00000250842,ENSG00000215325,ENSG00000249229,ENSG00000251031,ENSG00000201423,ENSG00000213488,ENSG00000250972,ENSG00000285605,ENSG00000249605
chr5	144406094	144406783	5:144406094-144406783	ENSG00000248125,ENSG00000250842,ENSG00000215325,ENSG00000249229,ENSG00000251031,ENSG00000201423,ENSG00000213488,ENSG00000250972,ENSG00000285605,ENSG00000249605
chr5	144435002	144435227	5:144435002-144435227	ENSG00000201423,ENSG00000213488,ENSG00000250972,ENSG00000285605
chr5	144445438	144445962	5:144445438-144445962	ENSG00000248125,ENSG00000249229,ENSG00000201423,ENSG00000213488,ENSG00000250972,ENSG00000285605,ENSG00000249605
chr5	145681629	145681921	5:145681629-145681921	ENSG00000239317,ENSG00000239602,ENSG00000249363,ENSG00000248125,ENSG00000250842,ENSG00000215325,ENSG00000249229,ENSG00000251031
chr5	145689226	145689739	5:145689226-145689739	ENSG00000239317,ENSG00000239602,ENSG00000249363,ENSG00000248125,ENSG00000250842,ENSG00000215325,ENSG00000249229,ENSG00000251031
chr5	145739798	145740121	5:145739798-145740121	ENSG00000249363
chr5	145743312	145744198	5:145743312-145744198	ENSG00000249363,ENSG00000186314,ENSG00000248125,ENSG00000250842
chr5	145825740	145826146	5:145825740-145826146	ENSG00000186314
chr5	145835028	145836018	5:145835028-145836018	ENSG00000186314
chr5	145854686	145855095	5:145854686-145855095	ENSG00000186314,ENSG00000248125,ENSG00000250842,ENSG00000215325,ENSG00000249229,ENSG00000251031
chr5	145856311	145856934	5:145856311-145856934	ENSG00000186314,ENSG00000250842
chr5	145868012	145868255	5:145868012-145868255	ENSG00000204928
chr5	145936498	145936989	5:145936498-145936989	ENSG00000248493,ENSG00000156463,ENSG00000204928
chr5	145946494	145946800	5:145946494-145946800	ENSG00000248493,ENSG00000204928
chr5	145947834	145948067	5:145947834-145948067	ENSG00000204928
chr5	145984186	145984539	5:145984186-145984539	ENSG00000239317,ENSG00000239602,ENSG00000251556,ENSG00000248493,ENSG00000248125,ENSG00000250842,ENSG00000215325,ENSG00000249229,ENSG00000251031
chr5	146025305	146025728	5:146025305-146025728	ENSG00000251556,ENSG00000248493
chr5	146041369	146041680	5:146041369-146041680	ENSG00000251556,ENSG00000248493,ENSG00000156463
chr5	146042738	146042986	5:146042738-146042986	ENSG00000156463
chr5	146047478	146047719	5:146047478-146047719	ENSG00000156463
chr5	146049530	146049867	5:146049530-146049867	ENSG00000156463
chr5	146052720	146053209	5:146052720-146053209	ENSG00000156463
chr5	146059106	146059505	5:146059106-146059505	ENSG00000156463
chr5	146076084	146076793	5:146076084-146076793	ENSG00000239317,ENSG00000239602,ENSG00000251556,ENSG00000173261
chr5	146079657	146080145	5:146079657-146080145	ENSG00000239317,ENSG00000239602,ENSG00000251556,ENSG00000173261
chr5	146111263	146111789	5:146111263-146111789	ENSG00000239317,ENSG00000239602,ENSG00000251556,ENSG00000173261
chr5	146182366	146183200	5:146182366-146183200	ENSG00000091009,ENSG00000275740,ENSG00000239317,ENSG00000239602,ENSG00000133706
chr5	146203053	146203989	5:146203053-146203989	ENSG00000091009,ENSG00000275740,ENSG00000239317,ENSG00000239602,ENSG00000133706
chr5	146218087	146218344	5:146218087-146218344	-
chr5	146249735	146250212	5:146249735-146250212	ENSG00000238374,ENSG00000091009,ENSG00000239317,ENSG00000239602
chr5	146313046	146313463	5:146313046-146313463	ENSG00000271724,ENSG00000250025,ENSG00000239317,ENSG00000239602
chr5	146334134	146334354	5:146334134-146334354	ENSG00000271724,ENSG00000091010,ENSG00000250025
chr5	146338871	146339334	5:146338871-146339334	ENSG00000091010
chr5	146340471	146340759	5:146340471-146340759	ENSG00000091010
chr5	146344698	146345021	5:146344698-146345021	ENSG00000271724,ENSG00000091010,ENSG00000250025
chr5	146345866	146346362	5:146345866-146346362	ENSG00000271724,ENSG00000091010,ENSG00000250025
chr5	146356328	146356602	5:146356328-146356602	ENSG00000271724,ENSG00000250025
chr5	146363257	146363700	5:146363257-146363700	ENSG00000271724,ENSG00000250025
chr5	146399240	146399928	5:146399240-146399928	ENSG00000248842,ENSG00000271724,ENSG00000250025,ENSG00000239317,ENSG00000239602
chr5	146427074	146427623	5:146427074-146427623	-
chr5	146446845	146447829	5:146446845-146447829	ENSG00000113649
chr5	146466654	146466987	5:146466654-146466987	ENSG00000113649
chr5	146474036	146474320	5:146474036-146474320	ENSG00000113649
chr5	146515970	146516826	5:146515970-146516826	ENSG00000173250,ENSG00000277568
chr5	146529990	146530284	5:146529990-146530284	ENSG00000286468,ENSG00000280646,ENSG00000173250,ENSG00000277568
chr5	146542176	146542524	5:146542176-146542524	ENSG00000286468,ENSG00000241291,ENSG00000280646
chr5	146565816	146566246	5:146565816-146566246	ENSG00000286468,ENSG00000241291,ENSG00000280646,ENSG00000250407
chr5	146675663	146676253	5:146675663-146676253	ENSG00000286468,ENSG00000248568,ENSG00000241291,ENSG00000280646
chr5	146722197	146722918	5:146722197-146722918	ENSG00000286468,ENSG00000248568,ENSG00000241291,ENSG00000280646
chr5	146751734	146752290	5:146751734-146752290	ENSG00000286468,ENSG00000248568,ENSG00000241291,ENSG00000280646
chr5	146785107	146785430	5:146785107-146785430	ENSG00000286468,ENSG00000248568,ENSG00000241291,ENSG00000280646
chr5	146794422	146794857	5:146794422-146794857	ENSG00000286468,ENSG00000248568,ENSG00000241291,ENSG00000280646
chr5	146813679	146814223	5:146813679-146814223	ENSG00000286468,ENSG00000248568,ENSG00000241291,ENSG00000280646
chr5	146825177	146825450	5:146825177-146825450	-
chr5	146877849	146879027	5:146877849-146879027	ENSG00000156475
chr5	146890038	146890564	5:146890038-146890564	ENSG00000156475
chr5	146890808	146891129	5:146890808-146891129	ENSG00000156475
chr5	146919371	146919639	5:146919371-146919639	ENSG00000249553,ENSG00000156475
chr5	146947380	146947662	5:146947380-146947662	-
chr5	146966002	146966479	5:146966002-146966479	ENSG00000286468,ENSG00000241291,ENSG00000280646
chr5	147188864	147189096	5:147188864-147189096	ENSG00000286468
chr5	147224050	147224621	5:147224050-147224621	ENSG00000169302,ENSG00000250343
chr5	147234490	147235441	5:147234490-147235441	ENSG00000169302,ENSG00000250343
chr5	147352914	147353409	5:147352914-147353409	ENSG00000169302,ENSG00000286468
chr5	147391982	147392341	5:147391982-147392341	ENSG00000272239,ENSG00000169302
chr5	147397743	147398112	5:147397743-147398112	ENSG00000272239,ENSG00000113657
chr5	147437220	147437900	5:147437220-147437900	ENSG00000272239,ENSG00000113657
chr5	147453227	147454577	5:147453227-147454577	ENSG00000113657
chr5	147464165	147464655	5:147464165-147464655	ENSG00000113657
chr5	147479259	147480012	5:147479259-147480012	-
chr5	147484005	147484756	5:147484005-147484756	ENSG00000113657
chr5	147509296	147510303	5:147509296-147510303	ENSG00000113657
chr5	147543727	147544052	5:147543727-147544052	-
chr5	147554030	147554516	5:147554030-147554516	ENSG00000280780
chr5	147558840	147559143	5:147558840-147559143	ENSG00000280780,ENSG00000113657
chr5	147576910	147577372	5:147576910-147577372	-
chr5	147628042	147628550	5:147628042-147628550	ENSG00000164266,ENSG00000280780
chr5	147658532	147658913	5:147658532-147658913	ENSG00000176049
chr5	147694197	147694443	5:147694197-147694443	ENSG00000287630
chr5	147712345	147713139	5:147712345-147713139	ENSG00000287630
chr5	147713857	147714091	5:147713857-147714091	ENSG00000287630
chr5	147734718	147735452	5:147734718-147735452	ENSG00000287630
chr5	147782269	147782972	5:147782269-147782972	ENSG00000176049
chr5	147804863	147805514	5:147804863-147805514	ENSG00000133710,ENSG00000164266,ENSG00000287630,ENSG00000176049,ENSG00000286468
chr5	147822668	147822986	5:147822668-147822986	ENSG00000164266
chr5	147852626	147852950	5:147852626-147852950	ENSG00000164265,ENSG00000249518
chr5	147853668	147853922	5:147853668-147853922	ENSG00000164265,ENSG00000249518
chr5	147863570	147863863	5:147863570-147863863	ENSG00000164265,ENSG00000249518
chr5	147887076	147887326	5:147887076-147887326	ENSG00000251320,ENSG00000248362,ENSG00000164265
chr5	147912040	147912346	5:147912040-147912346	ENSG00000133710,ENSG00000250346,ENSG00000251320,ENSG00000248362,ENSG00000178776,ENSG00000164265
chr5	147918098	147918568	5:147918098-147918568	ENSG00000250346,ENSG00000164265
chr5	147920860	147921608	5:147920860-147921608	ENSG00000133710,ENSG00000250346,ENSG00000164265
chr5	147928005	147928473	5:147928005-147928473	ENSG00000133710,ENSG00000250346,ENSG00000164265
chr5	147930943	147931166	5:147930943-147931166	ENSG00000164265
chr5	147935148	147935451	5:147935148-147935451	ENSG00000133710,ENSG00000251320,ENSG00000248362,ENSG00000164265
chr5	147949857	147950148	5:147949857-147950148	ENSG00000133710
chr5	147964342	147964565	5:147964342-147964565	ENSG00000133710
chr5	148125668	148125888	5:148125668-148125888	ENSG00000133710
chr5	148177105	148177629	5:148177105-148177629	ENSG00000249834,ENSG00000214510,ENSG00000248109,ENSG00000249503,ENSG00000178172,ENSG00000196800
chr5	148179211	148179542	5:148179211-148179542	ENSG00000283653,ENSG00000249834,ENSG00000214510,ENSG00000248109,ENSG00000249503,ENSG00000178172,ENSG00000196800,ENSG00000133710
chr5	148186322	148186624	5:148186322-148186624	ENSG00000283653,ENSG00000145879,ENSG00000249834,ENSG00000214510,ENSG00000248109,ENSG00000249503,ENSG00000178172,ENSG00000196800,ENSG00000133710
chr5	148319984	148320841	5:148319984-148320841	ENSG00000283653,ENSG00000204909,ENSG00000145879,ENSG00000249834,ENSG00000214510,ENSG00000248109,ENSG00000249503
chr5	148374713	148375003	5:148374713-148375003	ENSG00000145868,ENSG00000283653,ENSG00000145879,ENSG00000249834,ENSG00000214510,ENSG00000248109,ENSG00000249503,ENSG00000247199
chr5	148383534	148384367	5:148383534-148384367	ENSG00000251330,ENSG00000274799,ENSG00000145868,ENSG00000283653,ENSG00000247199
chr5	148397959	148398567	5:148397959-148398567	ENSG00000251330,ENSG00000274799,ENSG00000145868,ENSG00000247199
chr5	148401720	148401964	5:148401720-148401964	ENSG00000251330,ENSG00000274799,ENSG00000145868
chr5	148403310	148403881	5:148403310-148403881	ENSG00000251330,ENSG00000274799,ENSG00000145868,ENSG00000283653,ENSG00000249834,ENSG00000247199
chr5	148443995	148444414	5:148443995-148444414	ENSG00000251330,ENSG00000145868
chr5	148457168	148457577	5:148457168-148457577	ENSG00000251330
chr5	148458368	148458875	5:148458368-148458875	ENSG00000251330
chr5	148465617	148466083	5:148465617-148466083	-
chr5	148482761	148483299	5:148482761-148483299	ENSG00000251330,ENSG00000214510
chr5	148491203	148491969	5:148491203-148491969	-
chr5	148620507	148621134	5:148620507-148621134	ENSG00000253297,ENSG00000164270,ENSG00000214510,ENSG00000248109,ENSG00000249503
chr5	148653843	148654715	5:148653843-148654715	ENSG00000253297,ENSG00000164270
chr5	148730862	148731253	5:148730862-148731253	ENSG00000251330
chr5	148746850	148747374	5:148746850-148747374	-
chr5	148766443	148767012	5:148766443-148767012	-
chr5	148781759	148782200	5:148781759-148782200	-
chr5	148794805	148795530	5:148794805-148795530	-
chr5	148805428	148805704	5:148805428-148805704	-
chr5	148806055	148806281	5:148806055-148806281	-
chr5	148808908	148809588	5:148808908-148809588	-
chr5	148816426	148816654	5:148816426-148816654	-
chr5	148816939	148817298	5:148816939-148817298	-
chr5	148825981	148826842	5:148825981-148826842	ENSG00000169252
chr5	148831779	148832091	5:148831779-148832091	ENSG00000169252
chr5	148833249	148833574	5:148833249-148833574	ENSG00000169252
chr5	148849502	148849920	5:148849502-148849920	ENSG00000169252
chr5	148855810	148856136	5:148855810-148856136	-
chr5	148882224	148882668	5:148882224-148882668	-
chr5	148952387	148952799	5:148952387-148952799	-
chr5	148957448	148958034	5:148957448-148958034	ENSG00000272411
chr5	148963612	148964103	5:148963612-148964103	ENSG00000272411
chr5	148973026	148973327	5:148973026-148973327	ENSG00000272411
chr5	149037706	149038224	5:149037706-149038224	ENSG00000251842,ENSG00000169247
chr5	149039570	149039843	5:149039570-149039843	ENSG00000169247
chr5	149060361	149060578	5:149060361-149060578	ENSG00000250072,ENSG00000207714,ENSG00000251842,ENSG00000169247
chr5	149062386	149062820	5:149062386-149062820	ENSG00000250072,ENSG00000207714,ENSG00000251842,ENSG00000169247
chr5	149073903	149074215	5:149073903-149074215	ENSG00000250072,ENSG00000207714,ENSG00000251842,ENSG00000169247
chr5	149079929	149080291	5:149079929-149080291	ENSG00000250072,ENSG00000207714,ENSG00000251842,ENSG00000169247
chr5	149089759	149090289	5:149089759-149090289	ENSG00000250072,ENSG00000207714,ENSG00000251842,ENSG00000169247
chr5	149114383	149115128	5:149114383-149115128	ENSG00000200161,ENSG00000250072,ENSG00000207714,ENSG00000251842,ENSG00000169247
chr5	149127960	149128638	5:149127960-149128638	ENSG00000200161
chr5	149141400	149142265	5:149141400-149142265	ENSG00000173210
chr5	149153915	149154143	5:149153915-149154143	ENSG00000173210
chr5	149207723	149208336	5:149207723-149208336	ENSG00000173210
chr5	149215840	149216060	5:149215840-149216060	-
chr5	149223058	149223559	5:149223058-149223559	ENSG00000173210
chr5	149228821	149229309	5:149228821-149229309	ENSG00000173210
chr5	149240309	149240893	5:149240309-149240893	ENSG00000173210
chr5	149254501	149254991	5:149254501-149254991	ENSG00000173210
chr5	149265774	149266174	5:149265774-149266174	ENSG00000157510,ENSG00000253406,ENSG00000248647
chr5	149271371	149272680	5:149271371-149272680	ENSG00000157510,ENSG00000253406,ENSG00000248647
chr5	149298791	149299663	5:149298791-149299663	ENSG00000157510,ENSG00000253406,ENSG00000248647
chr5	149304720	149305151	5:149304720-149305151	ENSG00000157510
chr5	149310863	149311335	5:149310863-149311335	ENSG00000157510
chr5	149320931	149321401	5:149320931-149321401	ENSG00000164284,ENSG00000285736,ENSG00000157510,ENSG00000253618,ENSG00000145882,ENSG00000127743,ENSG00000253865
chr5	149344092	149344531	5:149344092-149344531	ENSG00000164284,ENSG00000285736
chr5	149345020	149345726	5:149345020-149345726	ENSG00000164284,ENSG00000285736,ENSG00000253618,ENSG00000145882
chr5	149357519	149358651	5:149357519-149358651	ENSG00000164284,ENSG00000285736,ENSG00000253618,ENSG00000145882,ENSG00000253865
chr5	149367379	149367903	5:149367379-149367903	ENSG00000253618,ENSG00000145882,ENSG00000127743,ENSG00000253865
chr5	149371323	149371660	5:149371323-149371660	ENSG00000145882,ENSG00000127743,ENSG00000253865
chr5	149381806	149382188	5:149381806-149382188	ENSG00000127743,ENSG00000253865,ENSG00000249669,ENSG00000276365
chr5	149418866	149419108	5:149418866-149419108	ENSG00000249669
chr5	149422591	149423296	5:149422591-149423296	ENSG00000249669,ENSG00000275871,ENSG00000284182,ENSG00000276365
chr5	149428673	149429285	5:149428673-149429285	ENSG00000249669,ENSG00000275871,ENSG00000284182,ENSG00000276365
chr5	149434411	149434718	5:149434411-149434718	ENSG00000249669,ENSG00000275871,ENSG00000284182,ENSG00000276365
chr5	149442661	149443118	5:149442661-149443118	ENSG00000276365,ENSG00000113712,ENSG00000230551
chr5	149445950	149446272	5:149445950-149446272	ENSG00000230551
chr5	149452270	149452489	5:149452270-149452489	ENSG00000230551
chr5	149485679	149486275	5:149485679-149486275	ENSG00000113712,ENSG00000230551
chr5	149489541	149489934	5:149489541-149489934	ENSG00000230551
chr5	149526930	149527162	5:149526930-149527162	ENSG00000113712,ENSG00000230551
chr5	149544037	149544424	5:149544037-149544424	ENSG00000113712,ENSG00000230551,ENSG00000241112,ENSG00000183111
chr5	149549850	149550361	5:149549850-149550361	ENSG00000113712,ENSG00000241112,ENSG00000183111
chr5	149551109	149551959	5:149551109-149551959	ENSG00000113712,ENSG00000230551,ENSG00000241112,ENSG00000183111
chr5	149564703	149565173	5:149564703-149565173	ENSG00000276365,ENSG00000113712,ENSG00000230551,ENSG00000183111,ENSG00000222213
chr5	149581050	149581788	5:149581050-149581788	ENSG00000183111,ENSG00000222213
chr5	149618103	149619159	5:149618103-149619159	ENSG00000183111,ENSG00000222213
chr5	149632541	149633250	5:149632541-149633250	ENSG00000183111,ENSG00000222213
chr5	149639692	149640388	5:149639692-149640388	-
chr5	149648394	149648631	5:149648394-149648631	-
chr5	149648852	149649424	5:149648852-149649424	-
chr5	149651805	149652604	5:149651805-149652604	-
chr5	149654106	149654342	5:149654106-149654342	-
chr5	149667564	149667792	5:149667564-149667792	ENSG00000287323,ENSG00000221043
chr5	149680552	149681151	5:149680552-149681151	ENSG00000287323,ENSG00000221043,ENSG00000242928,ENSG00000199047
chr5	149724562	149724878	5:149724562-149724878	ENSG00000287323,ENSG00000221043,ENSG00000242928,ENSG00000199047
chr5	149729984	149731285	5:149729984-149731285	ENSG00000221043,ENSG00000242928,ENSG00000155846,ENSG00000199047
chr5	149731557	149732168	5:149731557-149732168	ENSG00000221043,ENSG00000242928,ENSG00000155846,ENSG00000199047
chr5	149735138	149735424	5:149735138-149735424	ENSG00000155846,ENSG00000199047
chr5	149778324	149779015	5:149778324-149779015	ENSG00000221043,ENSG00000155846
chr5	149805872	149806379	5:149805872-149806379	-
chr5	149807067	149807506	5:149807067-149807506	-
chr5	149828191	149828777	5:149828191-149828777	ENSG00000221043,ENSG00000155846
chr5	149834190	149834681	5:149834190-149834681	ENSG00000155846
chr5	149837802	149838013	5:149837802-149838013	ENSG00000155846
chr5	149857423	149858063	5:149857423-149858063	ENSG00000221043,ENSG00000155846,ENSG00000132915,ENSG00000200334,ENSG00000155850
chr5	149932492	149933025	5:149932492-149933025	ENSG00000132915,ENSG00000251583,ENSG00000200334
chr5	149960344	149961189	5:149960344-149961189	ENSG00000132915,ENSG00000251583,ENSG00000200334,ENSG00000155850,ENSG00000248696
chr5	150000160	150000984	5:150000160-150000984	ENSG00000164296,ENSG00000113716,ENSG00000248696,ENSG00000241907
chr5	150001610	150002031	5:150001610-150002031	ENSG00000164296,ENSG00000113716,ENSG00000248696,ENSG00000241907
chr5	150043840	150044469	5:150043840-150044469	ENSG00000113716,ENSG00000248696,ENSG00000241907,ENSG00000214485,ENSG00000199409
chr5	150053314	150053646	5:150053314-150053646	ENSG00000113716,ENSG00000248696,ENSG00000241907,ENSG00000182578
chr5	150058633	150059097	5:150058633-150059097	ENSG00000113716,ENSG00000248696,ENSG00000241907,ENSG00000182578,ENSG00000214485,ENSG00000199409
chr5	150064454	150064848	5:150064454-150064848	ENSG00000241907,ENSG00000182578,ENSG00000214485
chr5	150067109	150067542	5:150067109-150067542	ENSG00000182578,ENSG00000214485,ENSG00000199409
chr5	150075654	150075939	5:150075654-150075939	ENSG00000182578,ENSG00000214485,ENSG00000199409
chr5	150081709	150082822	5:150081709-150082822	ENSG00000241907,ENSG00000182578,ENSG00000214485,ENSG00000199409
chr5	150106473	150107051	5:150106473-150107051	ENSG00000182578,ENSG00000214485,ENSG00000199409,ENSG00000113721
chr5	150113036	150113406	5:150113036-150113406	ENSG00000182578,ENSG00000214485,ENSG00000199409,ENSG00000113721
chr5	150115617	150115858	5:150115617-150115858	ENSG00000182578,ENSG00000113721
chr5	150119282	150119640	5:150119282-150119640	ENSG00000182578,ENSG00000214485,ENSG00000199409,ENSG00000113721
chr5	150132037	150132450	5:150132037-150132450	ENSG00000113721
chr5	150142600	150143175	5:150142600-150143175	ENSG00000113721
chr5	150155620	150156145	5:150155620-150156145	ENSG00000113721,ENSG00000113722
chr5	150161515	150161981	5:150161515-150161981	ENSG00000113721,ENSG00000113722
chr5	150167076	150167545	5:150167076-150167545	ENSG00000113722
chr5	150180887	150181157	5:150180887-150181157	ENSG00000113722,ENSG00000011083
chr5	150190004	150190668	5:150190004-150190668	ENSG00000011083
chr5	150209015	150209816	5:150209015-150209816	ENSG00000113722,ENSG00000011083
chr5	150218067	150218558	5:150218067-150218558	ENSG00000241907,ENSG00000113721,ENSG00000113722,ENSG00000011083,ENSG00000070808
chr5	150263852	150264476	5:150263852-150264476	ENSG00000070808
chr5	150272500	150272799	5:150272500-150272799	ENSG00000070808
chr5	150278083	150278426	5:150278083-150278426	ENSG00000070808
chr5	150286806	150287271	5:150286806-150287271	ENSG00000070808
chr5	150292651	150292995	5:150292651-150292995	ENSG00000070808
chr5	150302409	150303002	5:150302409-150303002	ENSG00000183876
chr5	150339238	150339566	5:150339238-150339566	ENSG00000183876
chr5	150340851	150341311	5:150340851-150341311	ENSG00000183876
chr5	150350517	150351361	5:150350517-150351361	ENSG00000070814
chr5	150357283	150358051	5:150357283-150358051	ENSG00000070814
chr5	150376002	150376364	5:150376002-150376364	ENSG00000070814
chr5	150398616	150399122	5:150398616-150399122	-
chr5	150399365	150399631	5:150399365-150399631	-
chr5	150400944	150401270	5:150400944-150401270	-
chr5	150410333	150411004	5:150410333-150411004	ENSG00000019582,ENSG00000286331
chr5	150412358	150413287	5:150412358-150413287	ENSG00000019582,ENSG00000286331
chr5	150419473	150420015	5:150419473-150420015	ENSG00000019582,ENSG00000286331
chr5	150436086	150436532	5:150436086-150436532	ENSG00000019582,ENSG00000286331,ENSG00000164587
chr5	150441899	150442131	5:150441899-150442131	ENSG00000164587
chr5	150442377	150442844	5:150442377-150442844	ENSG00000164587
chr5	150449460	150450143	5:150449460-150450143	ENSG00000164587
chr5	150454071	150454591	5:150454071-150454591	ENSG00000164587
chr5	150461106	150461534	5:150461106-150461534	-
chr5	150486058	150486782	5:150486058-150486782	ENSG00000254333,ENSG00000070614
chr5	150487421	150487929	5:150487421-150487929	ENSG00000254333,ENSG00000070614
chr5	150490862	150491165	5:150490862-150491165	ENSG00000254333,ENSG00000070614
chr5	150507776	150508020	5:150507776-150508020	ENSG00000070614
chr5	150544548	150545032	5:150544548-150545032	ENSG00000070614
chr5	150550291	150550577	5:150550291-150550577	ENSG00000070614
chr5	150557027	150557671	5:150557027-150557671	ENSG00000070614
chr5	150560998	150561333	5:150560998-150561333	ENSG00000237693
chr5	150582198	150582824	5:150582198-150582824	-
chr5	150624312	150624891	5:150624312-150624891	ENSG00000171992,ENSG00000253852,ENSG00000286657
chr5	150625873	150626331	5:150625873-150626331	ENSG00000171992,ENSG00000253852,ENSG00000286657
chr5	150637508	150637906	5:150637508-150637906	ENSG00000171992,ENSG00000253852,ENSG00000286657
chr5	150656205	150657090	5:150656205-150657090	ENSG00000171992,ENSG00000164591,ENSG00000250309
chr5	150671654	150672869	5:150671654-150672869	ENSG00000164591,ENSG00000250309
chr5	150700357	150701407	5:150700357-150701407	ENSG00000086589
chr5	150758352	150759187	5:150758352-150759187	ENSG00000132912,ENSG00000256235
chr5	150763341	150763798	5:150763341-150763798	ENSG00000132912
chr5	150764336	150765273	5:150764336-150765273	ENSG00000132912,ENSG00000256235
chr5	150778513	150779286	5:150778513-150779286	ENSG00000256235
chr5	150779903	150780387	5:150779903-150780387	ENSG00000256235
chr5	150783401	150783971	5:150783401-150783971	ENSG00000132912,ENSG00000256235
chr5	150790189	150790689	5:150790189-150790689	ENSG00000132912,ENSG00000256235,ENSG00000237693,ENSG00000197083,ENSG00000274235,ENSG00000277866
chr5	150801145	150801756	5:150801145-150801756	ENSG00000237693,ENSG00000197083,ENSG00000274235,ENSG00000277866
chr5	150846386	150847395	5:150846386-150847395	ENSG00000237693,ENSG00000197083,ENSG00000274235,ENSG00000277866
chr5	150904696	150905284	5:150904696-150905284	ENSG00000145908,ENSG00000197083,ENSG00000274235,ENSG00000277866
chr5	151020283	151021192	5:151020283-151021192	ENSG00000197083,ENSG00000274235,ENSG00000277866,ENSG00000211445
chr5	151047946	151048263	5:151047946-151048263	ENSG00000145901
chr5	151051748	151052260	5:151051748-151052260	ENSG00000277866,ENSG00000145901,ENSG00000285420
chr5	151059905	151060504	5:151059905-151060504	ENSG00000277866,ENSG00000145901
chr5	151068559	151069289	5:151068559-151069289	ENSG00000277866,ENSG00000145901
chr5	151080428	151081545	5:151080428-151081545	ENSG00000145901
chr5	151086224	151086590	5:151086224-151086590	ENSG00000145901
chr5	151086931	151087461	5:151086931-151087461	ENSG00000145901
chr5	151093710	151094278	5:151093710-151094278	ENSG00000145901
chr5	151098170	151098825	5:151098170-151098825	ENSG00000145901
chr5	151115225	151115921	5:151115225-151115921	ENSG00000277866,ENSG00000285420
chr5	151123833	151124053	5:151123833-151124053	ENSG00000285420
chr5	151125513	151125960	5:151125513-151125960	ENSG00000197043,ENSG00000285420
chr5	151126241	151126489	5:151126241-151126489	ENSG00000197043,ENSG00000285420
chr5	151141537	151141944	5:151141537-151141944	ENSG00000197043,ENSG00000254298,ENSG00000285420
chr5	151150399	151151008	5:151150399-151151008	ENSG00000197043,ENSG00000254298,ENSG00000285420
chr5	151151868	151152210	5:151151868-151152210	ENSG00000197043,ENSG00000254298,ENSG00000285420
chr5	151157056	151158063	5:151157056-151158063	ENSG00000197043,ENSG00000254298,ENSG00000285420
chr5	151164774	151165093	5:151164774-151165093	ENSG00000197043,ENSG00000254298,ENSG00000285420
chr5	151196601	151196877	5:151196601-151196877	ENSG00000285420,ENSG00000198624
chr5	151213926	151214893	5:151213926-151214893	ENSG00000285420,ENSG00000198624,ENSG00000196743
chr5	151223088	151224585	5:151223088-151224585	ENSG00000285420,ENSG00000198624,ENSG00000196743
chr5	151234715	151235183	5:151234715-151235183	ENSG00000285420,ENSG00000198624,ENSG00000196743
chr5	151252455	151253476	5:151252455-151253476	ENSG00000277866,ENSG00000285420,ENSG00000196743
chr5	151271337	151271608	5:151271337-151271608	ENSG00000253472,ENSG00000271494
chr5	151298127	151298703	5:151298127-151298703	ENSG00000186334,ENSG00000253472,ENSG00000271494
chr5	151315975	151316242	5:151315975-151316242	ENSG00000186335,ENSG00000270904,ENSG00000253472,ENSG00000271494
chr5	151319040	151319650	5:151319040-151319650	ENSG00000186335,ENSG00000270904,ENSG00000253472,ENSG00000271494
chr5	151328281	151328933	5:151328281-151328933	ENSG00000186335,ENSG00000270904,ENSG00000253472,ENSG00000271494
chr5	151447412	151448045	5:151447412-151448045	ENSG00000253897,ENSG00000253472,ENSG00000271494,ENSG00000123643,ENSG00000260581
chr5	151448354	151448741	5:151448354-151448741	ENSG00000253897,ENSG00000123643
chr5	151483097	151483869	5:151483097-151483869	ENSG00000253897,ENSG00000253472,ENSG00000271494,ENSG00000123643,ENSG00000200227
chr5	151500698	151501139	5:151500698-151501139	ENSG00000253897,ENSG00000253472,ENSG00000271494,ENSG00000123643,ENSG00000086570,ENSG00000271795,ENSG00000288081
chr5	151523169	151523657	5:151523169-151523657	ENSG00000253897,ENSG00000253472,ENSG00000271494,ENSG00000086570,ENSG00000271795,ENSG00000276622,ENSG00000288081
chr5	151556750	151557086	5:151556750-151557086	ENSG00000271494,ENSG00000086570,ENSG00000288081
chr5	151577634	151577970	5:151577634-151577970	ENSG00000253472,ENSG00000271494,ENSG00000086570,ENSG00000288081
chr5	151613036	151613487	5:151613036-151613487	ENSG00000253472,ENSG00000271494,ENSG00000086570,ENSG00000288081
chr5	151640745	151641059	5:151640745-151641059	ENSG00000086570,ENSG00000288081
chr5	151647362	151647576	5:151647362-151647576	ENSG00000288081,ENSG00000260581
chr5	151651968	151652488	5:151651968-151652488	ENSG00000253897,ENSG00000253472,ENSG00000271494,ENSG00000123643,ENSG00000086570,ENSG00000288081,ENSG00000260581,ENSG00000222102
chr5	151658856	151659380	5:151658856-151659380	ENSG00000260581,ENSG00000222102,ENSG00000275765,ENSG00000145907
chr5	151663654	151664041	5:151663654-151664041	ENSG00000113140,ENSG00000222102
chr5	151671221	151671867	5:151671221-151671867	ENSG00000113140,ENSG00000249035,ENSG00000222102
chr5	151677818	151678513	5:151677818-151678513	ENSG00000113140,ENSG00000249035,ENSG00000222102
chr5	151686581	151687435	5:151686581-151687435	ENSG00000113140,ENSG00000249035,ENSG00000222102
chr5	151721278	151721951	5:151721278-151721951	ENSG00000222102,ENSG00000272112
chr5	151740593	151741037	5:151740593-151741037	ENSG00000222102,ENSG00000177556,ENSG00000253921,ENSG00000213433,ENSG00000275765
chr5	151745131	151745802	5:151745131-151745802	ENSG00000177556,ENSG00000253921,ENSG00000213433,ENSG00000275765,ENSG00000145907
chr5	151758201	151759099	5:151758201-151759099	ENSG00000177556,ENSG00000253921,ENSG00000213433,ENSG00000275765,ENSG00000145907
chr5	151770935	151772341	5:151770935-151772341	ENSG00000177556,ENSG00000213433,ENSG00000275765,ENSG00000145907
chr5	151784505	151784734	5:151784505-151784734	ENSG00000275765,ENSG00000145907
chr5	151805603	151806030	5:151805603-151806030	ENSG00000275765,ENSG00000145907,ENSG00000270978,ENSG00000222308
chr5	151825277	151825914	5:151825277-151825914	ENSG00000270978,ENSG00000222308,ENSG00000254226,ENSG00000286749
chr5	151924512	151925039	5:151924512-151925039	ENSG00000145888,ENSG00000270978,ENSG00000222308,ENSG00000254226
chr5	152505419	152505838	5:152505419-152505838	ENSG00000270978,ENSG00000222308,ENSG00000254226,ENSG00000286749,ENSG00000132911,ENSG00000249484,ENSG00000242080
chr5	152514805	152515191	5:152514805-152515191	ENSG00000222308,ENSG00000254226,ENSG00000286749,ENSG00000132911,ENSG00000242080
chr5	152527435	152528145	5:152527435-152528145	ENSG00000254226,ENSG00000286749,ENSG00000132911,ENSG00000249484,ENSG00000242080
chr5	153352580	153353131	5:153352580-153353131	ENSG00000254226,ENSG00000286749,ENSG00000132911,ENSG00000249484
chr5	153358267	153358799	5:153358267-153358799	ENSG00000132911,ENSG00000249484
chr5	153496982	153497207	5:153496982-153497207	ENSG00000155511
chr5	153516928	153517585	5:153516928-153517585	ENSG00000155511,ENSG00000249484
chr5	153523369	153523629	5:153523369-153523629	ENSG00000155511
chr5	153551676	153552074	5:153551676-153552074	ENSG00000132911,ENSG00000155511,ENSG00000249484
chr5	153555695	153555926	5:153555695-153555926	-
chr5	153628847	153629346	5:153628847-153629346	ENSG00000249484
chr5	153741813	153742566	5:153741813-153742566	ENSG00000249484
chr5	153746779	153747252	5:153746779-153747252	ENSG00000242976,ENSG00000249484
chr5	153752772	153753347	5:153752772-153753347	ENSG00000132911,ENSG00000242976,ENSG00000249484
chr5	153896742	153897085	5:153896742-153897085	ENSG00000132911,ENSG00000261382,ENSG00000251183,ENSG00000249484
chr5	153960099	153961015	5:153960099-153961015	ENSG00000249484
chr5	153965023	153965286	5:153965023-153965286	-
chr5	153969333	153969767	5:153969333-153969767	ENSG00000249484
chr5	153974472	153974827	5:153974472-153974827	-
chr5	154031921	154032428	5:154031921-154032428	ENSG00000037749,ENSG00000055147
chr5	154038265	154039313	5:154038265-154039313	ENSG00000037749,ENSG00000055147
chr5	154072171	154072753	5:154072171-154072753	ENSG00000037749
chr5	154075399	154075718	5:154075399-154075718	-
chr5	154180047	154180756	5:154180047-154180756	ENSG00000164574
chr5	154189707	154190985	5:154189707-154190985	ENSG00000164574
chr5	154197203	154197673	5:154197203-154197673	ENSG00000164574
chr5	154199755	154200469	5:154199755-154200469	ENSG00000253119,ENSG00000164574
chr5	154202822	154203202	5:154202822-154203202	ENSG00000241963,ENSG00000221430,ENSG00000287695,ENSG00000253119,ENSG00000164574
chr5	154214496	154214896	5:154214496-154214896	ENSG00000241963,ENSG00000221430,ENSG00000287695,ENSG00000253119
chr5	154221497	154222057	5:154221497-154222057	ENSG00000241963,ENSG00000221430,ENSG00000287695,ENSG00000253119
chr5	154236455	154237035	5:154236455-154237035	ENSG00000241963,ENSG00000221430,ENSG00000287695,ENSG00000253119
chr5	154265167	154265382	5:154265167-154265382	ENSG00000253119
chr5	154271621	154271875	5:154271621-154271875	ENSG00000253119
chr5	154273116	154273437	5:154273116-154273437	ENSG00000241963,ENSG00000221430,ENSG00000287695,ENSG00000253119
chr5	154274057	154274641	5:154274057-154274641	ENSG00000241963,ENSG00000221430,ENSG00000287695,ENSG00000253119
chr5	154284276	154284703	5:154284276-154284703	ENSG00000241963,ENSG00000221430,ENSG00000287695,ENSG00000253119,ENSG00000164574
chr5	154297989	154298608	5:154297989-154298608	ENSG00000241963,ENSG00000221430,ENSG00000287695,ENSG00000253119,ENSG00000164574
chr5	154380157	154380580	5:154380157-154380580	ENSG00000241963,ENSG00000221430,ENSG00000287695,ENSG00000253119,ENSG00000164574
chr5	154384404	154384902	5:154384404-154384902	ENSG00000241963,ENSG00000221430,ENSG00000287695,ENSG00000253119,ENSG00000164574
chr5	154397599	154397885	5:154397599-154397885	ENSG00000241963,ENSG00000221430,ENSG00000287695,ENSG00000253119,ENSG00000164574
chr5	154405107	154405675	5:154405107-154405675	ENSG00000241963,ENSG00000221430,ENSG00000287695,ENSG00000253119,ENSG00000164574
chr5	154407619	154407970	5:154407619-154407970	ENSG00000164574
chr5	154416567	154417092	5:154416567-154417092	ENSG00000241963,ENSG00000221430,ENSG00000287695,ENSG00000253119
chr5	154421980	154422552	5:154421980-154422552	-
chr5	154444765	154446399	5:154444765-154446399	ENSG00000164576,ENSG00000245275
chr5	154446754	154446987	5:154446754-154446987	ENSG00000164576,ENSG00000245275
chr5	154467616	154468253	5:154467616-154468253	ENSG00000253146,ENSG00000113196,ENSG00000164576,ENSG00000245275
chr5	154473950	154474359	5:154473950-154474359	ENSG00000113196
chr5	154477458	154478123	5:154477458-154478123	ENSG00000254293,ENSG00000113196
chr5	154481022	154481264	5:154481022-154481264	ENSG00000253886,ENSG00000254293,ENSG00000113196
chr5	154481483	154481725	5:154481483-154481725	ENSG00000254293,ENSG00000113196
chr5	154487127	154487353	5:154487127-154487353	ENSG00000253886,ENSG00000254293,ENSG00000113196
chr5	154494416	154494752	5:154494416-154494752	ENSG00000253886,ENSG00000254293
chr5	154503368	154503662	5:154503368-154503662	ENSG00000253146,ENSG00000253886,ENSG00000254293
chr5	154513567	154514115	5:154513567-154514115	ENSG00000253146,ENSG00000253886
chr5	154521069	154521504	5:154521069-154521504	ENSG00000253146
chr5	154575677	154576099	5:154575677-154576099	ENSG00000253146
chr5	154604079	154604350	5:154604079-154604350	ENSG00000264760,ENSG00000253146
chr5	154610410	154611614	5:154610410-154611614	ENSG00000264760,ENSG00000253146
chr5	154620392	154620872	5:154620392-154620872	ENSG00000263361,ENSG00000253146
chr5	154646927	154647973	5:154646927-154647973	ENSG00000263361,ENSG00000277039
chr5	154654008	154654567	5:154654008-154654567	ENSG00000263361,ENSG00000277039
chr5	154654862	154655348	5:154654862-154655348	ENSG00000263361
chr5	154682490	154683273	5:154682490-154683273	ENSG00000263361,ENSG00000277039,ENSG00000241187,ENSG00000221552
chr5	154691516	154691776	5:154691516-154691776	ENSG00000241187,ENSG00000221552
chr5	154709153	154709580	5:154709153-154709580	ENSG00000241187,ENSG00000272197,ENSG00000155506,ENSG00000274472
chr5	154714499	154715077	5:154714499-154715077	ENSG00000263361,ENSG00000277039,ENSG00000241187,ENSG00000272197,ENSG00000155506,ENSG00000274472,ENSG00000221552
chr5	154754600	154755694	5:154754600-154755694	ENSG00000155508,ENSG00000263361,ENSG00000277039,ENSG00000241187,ENSG00000155506
chr5	154756993	154757288	5:154756993-154757288	ENSG00000155506
chr5	154766833	154767221	5:154766833-154767221	-
chr5	154769959	154770490	5:154769959-154770490	ENSG00000263361
chr5	154773421	154773769	5:154773421-154773769	-
chr5	154784245	154784513	5:154784245-154784513	-
chr5	154784902	154785170	5:154784902-154785170	ENSG00000155506
chr5	154788257	154788865	5:154788257-154788865	ENSG00000155506
chr5	154795050	154795602	5:154795050-154795602	ENSG00000263361,ENSG00000277039,ENSG00000155506
chr5	154796292	154796506	5:154796292-154796506	ENSG00000263361,ENSG00000155506
chr5	154811844	154812507	5:154811844-154812507	ENSG00000263361,ENSG00000277039,ENSG00000170271,ENSG00000155506
chr5	154813669	154814175	5:154813669-154814175	ENSG00000155508,ENSG00000263361,ENSG00000277039,ENSG00000170271,ENSG00000155506
chr5	154849854	154851094	5:154849854-154851094	ENSG00000155508,ENSG00000263361,ENSG00000170271
chr5	154857435	154858871	5:154857435-154858871	ENSG00000155508,ENSG00000263361,ENSG00000170271
chr5	154859476	154859828	5:154859476-154859828	ENSG00000155508,ENSG00000170271
chr5	154937615	154938519	5:154937615-154938519	ENSG00000082515,ENSG00000082516
chr5	154940824	154941459	5:154940824-154941459	ENSG00000082515,ENSG00000082516
chr5	154995724	154995953	5:154995724-154995953	ENSG00000253646,ENSG00000287963,ENSG00000226650,ENSG00000253261
chr5	155139575	155140028	5:155139575-155140028	ENSG00000286690,ENSG00000200275,ENSG00000270442,ENSG00000271477,ENSG00000253646,ENSG00000287963,ENSG00000226650
chr5	155150065	155150560	5:155150065-155150560	ENSG00000286690,ENSG00000200275,ENSG00000270442,ENSG00000271477,ENSG00000253646,ENSG00000287963,ENSG00000226650
chr5	155434745	155435032	5:155434745-155435032	ENSG00000286690,ENSG00000170624,ENSG00000200275,ENSG00000270442,ENSG00000271477,ENSG00000287963
chr5	155587168	155587929	5:155587168-155587929	ENSG00000254163,ENSG00000253370,ENSG00000286690,ENSG00000170624,ENSG00000200275,ENSG00000270442,ENSG00000271477,ENSG00000253646,ENSG00000287963
chr5	155727991	155729025	5:155727991-155729025	ENSG00000286690,ENSG00000170624,ENSG00000200275,ENSG00000270442,ENSG00000271477,ENSG00000253646,ENSG00000287963
chr5	156423639	156424328	5:156423639-156424328	ENSG00000254163,ENSG00000253370,ENSG00000286690,ENSG00000170624,ENSG00000200275
chr5	156672272	156672566	5:156672272-156672566	ENSG00000113249,ENSG00000231989,ENSG00000199468,ENSG00000254163,ENSG00000253370,ENSG00000286690,ENSG00000170624,ENSG00000200275
chr5	156682817	156683396	5:156682817-156683396	ENSG00000113249,ENSG00000231989,ENSG00000199468,ENSG00000254163,ENSG00000253370,ENSG00000286690,ENSG00000170624,ENSG00000200275
chr5	156826287	156826555	5:156826287-156826555	ENSG00000231989,ENSG00000199468,ENSG00000254163,ENSG00000253370,ENSG00000286690,ENSG00000170624,ENSG00000200275
chr5	156883444	156883823	5:156883444-156883823	ENSG00000113249,ENSG00000270560,ENSG00000231989,ENSG00000199468
chr5	156913908	156914467	5:156913908-156914467	ENSG00000113249,ENSG00000270560,ENSG00000145850,ENSG00000231989,ENSG00000199468,ENSG00000254163,ENSG00000286690,ENSG00000170624,ENSG00000200275
chr5	156934837	156935287	5:156934837-156935287	ENSG00000113249,ENSG00000270560,ENSG00000145850,ENSG00000231989,ENSG00000286690
chr5	156981445	156981982	5:156981445-156981982	ENSG00000113249,ENSG00000145850,ENSG00000231989,ENSG00000200275
chr5	157100388	157100613	5:157100388-157100613	ENSG00000254246,ENSG00000135077,ENSG00000113249
chr5	157106973	157107436	5:157106973-157107436	ENSG00000254246,ENSG00000135077,ENSG00000113249
chr5	157108875	157109498	5:157108875-157109498	ENSG00000254246,ENSG00000135077,ENSG00000113249
chr5	157109793	157110069	5:157109793-157110069	ENSG00000254246,ENSG00000135077,ENSG00000113249
chr5	157131937	157132290	5:157131937-157132290	ENSG00000155868,ENSG00000113249
chr5	157134722	157135313	5:157134722-157135313	ENSG00000113263,ENSG00000155868,ENSG00000135077,ENSG00000113249
chr5	157142450	157143355	5:157142450-157143355	ENSG00000113263,ENSG00000155868,ENSG00000135077,ENSG00000113249
chr5	157148796	157149144	5:157148796-157149144	ENSG00000113263,ENSG00000155868,ENSG00000135077
chr5	157172116	157172762	5:157172116-157172762	ENSG00000170613,ENSG00000113263
chr5	157204601	157205133	5:157204601-157205133	ENSG00000253980,ENSG00000170613,ENSG00000113263,ENSG00000113249
chr5	157210627	157211072	5:157210627-157211072	ENSG00000253980,ENSG00000113263
chr5	157221968	157222792	5:157221968-157222792	ENSG00000253980,ENSG00000113263
chr5	157252602	157253626	5:157252602-157253626	ENSG00000055163,ENSG00000253653,ENSG00000113263
chr5	157265799	157266792	5:157265799-157266792	ENSG00000055163,ENSG00000253653
chr5	157271735	157272368	5:157271735-157272368	ENSG00000055163,ENSG00000253653
chr5	157283271	157283843	5:157283271-157283843	ENSG00000055163,ENSG00000253653
chr5	157291519	157291818	5:157291519-157291818	-
chr5	157312462	157312848	5:157312462-157312848	ENSG00000055163
chr5	157328151	157328872	5:157328151-157328872	ENSG00000253155,ENSG00000248544,ENSG00000172568,ENSG00000055163
chr5	157342782	157343158	5:157342782-157343158	ENSG00000248544,ENSG00000172568
chr5	157361757	157362578	5:157361757-157362578	ENSG00000253155,ENSG00000248544,ENSG00000251405,ENSG00000172568,ENSG00000055163
chr5	157431533	157432192	5:157431533-157432192	ENSG00000172548,ENSG00000253155,ENSG00000248544,ENSG00000285868
chr5	157459972	157460564	5:157459972-157460564	ENSG00000172548,ENSG00000253155,ENSG00000285868
chr5	157464407	157464911	5:157464407-157464911	ENSG00000172548,ENSG00000285868
chr5	157473442	157473708	5:157473442-157473708	ENSG00000172548,ENSG00000248544,ENSG00000285868
chr5	157476902	157477175	5:157476902-157477175	ENSG00000172548,ENSG00000253155,ENSG00000248544,ENSG00000285868
chr5	157486228	157487183	5:157486228-157487183	-
chr5	157502031	157502659	5:157502031-157502659	ENSG00000253155,ENSG00000135074,ENSG00000248544
chr5	157505935	157506259	5:157505935-157506259	ENSG00000135074
chr5	157563815	157564372	5:157563815-157564372	ENSG00000252068,ENSG00000253519,ENSG00000135074
chr5	157571094	157571746	5:157571094-157571746	ENSG00000252068,ENSG00000253519,ENSG00000135074
chr5	157575244	157576087	5:157575244-157576087	ENSG00000252068,ENSG00000135074
chr5	157592461	157592916	5:157592461-157592916	ENSG00000254336,ENSG00000252068,ENSG00000135074
chr5	157607626	157608178	5:157607626-157608178	ENSG00000254336,ENSG00000252068
chr5	157651451	157652182	5:157651451-157652182	ENSG00000187658,ENSG00000039600
chr5	157668975	157669321	5:157668975-157669321	ENSG00000187658,ENSG00000039600
chr5	157670427	157671624	5:157670427-157671624	ENSG00000187658,ENSG00000039600
chr5	157690324	157690883	5:157690324-157690883	ENSG00000253798
chr5	157717290	157717660	5:157717290-157717660	-
chr5	157718501	157718969	5:157718501-157718969	ENSG00000253155,ENSG00000248544
chr5	157731134	157732065	5:157731134-157732065	ENSG00000253630,ENSG00000155858,ENSG00000113272,ENSG00000248544
chr5	157743334	157744197	5:157743334-157744197	ENSG00000253630,ENSG00000155858,ENSG00000113272
chr5	157744609	157745081	5:157744609-157745081	ENSG00000253630,ENSG00000155858,ENSG00000113272
chr5	157762057	157762409	5:157762057-157762409	ENSG00000222626,ENSG00000206819,ENSG00000253630
chr5	157816817	157817199	5:157816817-157817199	ENSG00000213414,ENSG00000253743,ENSG00000222626,ENSG00000206819
chr5	157827989	157828783	5:157827989-157828783	ENSG00000213414,ENSG00000253743,ENSG00000222626,ENSG00000244331,ENSG00000206819,ENSG00000113282
chr5	157833291	157833652	5:157833291-157833652	ENSG00000222626,ENSG00000206819
chr5	157855439	157855699	5:157855439-157855699	ENSG00000113282
chr5	157857674	157858214	5:157857674-157858214	ENSG00000222626,ENSG00000244331,ENSG00000206819,ENSG00000113282
chr5	157858854	157859264	5:157858854-157859264	ENSG00000113282
chr5	157864020	157864464	5:157864020-157864464	ENSG00000113282
chr5	157867672	157868183	5:157867672-157868183	ENSG00000222626,ENSG00000244331,ENSG00000113282
chr5	157877799	157878243	5:157877799-157878243	ENSG00000222626,ENSG00000244331
chr5	157918921	157919549	5:157918921-157919549	ENSG00000222626,ENSG00000244331,ENSG00000206819
chr5	157919823	157920429	5:157919823-157920429	ENSG00000213414,ENSG00000253743,ENSG00000222626,ENSG00000244331,ENSG00000206819
chr5	157948707	157949280	5:157948707-157949280	ENSG00000213414,ENSG00000253743,ENSG00000222626,ENSG00000244331,ENSG00000206819,ENSG00000113282
chr5	157994710	157995354	5:157994710-157995354	ENSG00000213414,ENSG00000253743,ENSG00000222626,ENSG00000206819
chr5	158039877	158040358	5:158039877-158040358	ENSG00000213414,ENSG00000253743,ENSG00000222626
chr5	158055289	158055970	5:158055289-158055970	-
chr5	158058409	158058745	5:158058409-158058745	-
chr5	158075338	158075752	5:158075338-158075752	ENSG00000254135,ENSG00000253422
chr5	158120240	158120925	5:158120240-158120925	-
chr5	158174864	158175225	5:158174864-158175225	ENSG00000253134,ENSG00000253424,ENSG00000254047,ENSG00000253673,ENSG00000253792
chr5	158194657	158195100	5:158194657-158195100	ENSG00000253134,ENSG00000253424,ENSG00000254047
chr5	158224259	158224566	5:158224259-158224566	ENSG00000254135,ENSG00000276778,ENSG00000253134,ENSG00000253424,ENSG00000253449
chr5	158233915	158234761	5:158233915-158234761	ENSG00000254135,ENSG00000276778,ENSG00000253134,ENSG00000253424,ENSG00000253449
chr5	158373538	158374147	5:158373538-158374147	ENSG00000254135,ENSG00000254350,ENSG00000276778,ENSG00000253134,ENSG00000253424
chr5	158382541	158382807	5:158382541-158382807	ENSG00000254135,ENSG00000254350,ENSG00000276778,ENSG00000253134,ENSG00000253424
chr5	158434820	158435610	5:158434820-158435610	ENSG00000254135,ENSG00000272085,ENSG00000254350,ENSG00000276778,ENSG00000253134,ENSG00000253424
chr5	158466133	158466397	5:158466133-158466397	ENSG00000254135,ENSG00000272085
chr5	158513653	158514097	5:158513653-158514097	ENSG00000254135
chr5	158538531	158538782	5:158538531-158538782	ENSG00000254135,ENSG00000253134
chr5	158589830	158590635	5:158589830-158590635	ENSG00000254135,ENSG00000254350,ENSG00000276778,ENSG00000253134,ENSG00000253424
chr5	158676611	158677355	5:158676611-158677355	ENSG00000254135
chr5	158695651	158696173	5:158695651-158696173	ENSG00000279204,ENSG00000245812,ENSG00000253456,ENSG00000164330
chr5	158700819	158701242	5:158700819-158701242	ENSG00000164330
chr5	158725325	158725688	5:158725325-158725688	-
chr5	158757015	158757340	5:158757015-158757340	ENSG00000253456,ENSG00000253811
chr5	158765284	158765906	5:158765284-158765906	ENSG00000253456,ENSG00000253811,ENSG00000254135
chr5	158792649	158793241	5:158792649-158793241	-
chr5	158807891	158808301	5:158807891-158808301	ENSG00000253456,ENSG00000253811
chr5	158812370	158812708	5:158812370-158812708	ENSG00000253456,ENSG00000253811
chr5	158818987	158819447	5:158818987-158819447	-
chr5	158825212	158825692	5:158825212-158825692	ENSG00000253456,ENSG00000253811
chr5	158845753	158846563	5:158845753-158846563	ENSG00000253456,ENSG00000253811,ENSG00000164330
chr5	158898504	158898912	5:158898504-158898912	ENSG00000253456,ENSG00000253811
chr5	159010803	159011456	5:159010803-159011456	ENSG00000253456,ENSG00000253811,ENSG00000164330
chr5	159017916	159018392	5:159017916-159018392	ENSG00000253456,ENSG00000253811,ENSG00000164330
chr5	159040172	159040676	5:159040172-159040676	ENSG00000253456,ENSG00000253811
chr5	159050565	159051044	5:159050565-159051044	ENSG00000253456,ENSG00000253811
chr5	159094794	159095063	5:159094794-159095063	ENSG00000164330
chr5	159099113	159099345	5:159099113-159099345	ENSG00000245812,ENSG00000164330
chr5	159100162	159100993	5:159100162-159100993	ENSG00000279204,ENSG00000245812,ENSG00000164330
chr5	159105305	159105598	5:159105305-159105598	ENSG00000279204,ENSG00000245812
chr5	159106395	159107212	5:159106395-159107212	ENSG00000279204,ENSG00000245812
chr5	159120406	159120671	5:159120406-159120671	-
chr5	159128225	159128485	5:159128225-159128485	-
chr5	159133254	159133570	5:159133254-159133570	-
chr5	159156187	159156994	5:159156187-159156994	ENSG00000221601,ENSG00000164332,ENSG00000252458,ENSG00000253315,ENSG00000253256,ENSG00000145860
chr5	159199118	159199445	5:159199118-159199445	ENSG00000253315,ENSG00000253256,ENSG00000145860
chr5	159207721	159208415	5:159207721-159208415	ENSG00000164332,ENSG00000252458,ENSG00000253315,ENSG00000253256,ENSG00000145860
chr5	159209149	159209937	5:159209149-159209937	ENSG00000252458,ENSG00000253315,ENSG00000253256,ENSG00000145860
chr5	159242626	159242959	5:159242626-159242959	ENSG00000164332,ENSG00000252458,ENSG00000253315
chr5	159262757	159264065	5:159262757-159264065	ENSG00000164332,ENSG00000252458,ENSG00000253315,ENSG00000253256,ENSG00000145860
chr5	159290458	159291100	5:159290458-159291100	ENSG00000164332
chr5	159302264	159302512	5:159302264-159302512	-
chr5	159310341	159310908	5:159310341-159310908	ENSG00000221601,ENSG00000249738
chr5	159319216	159319718	5:159319216-159319718	ENSG00000221601,ENSG00000113302,ENSG00000249738
chr5	159331138	159331956	5:159331138-159331956	ENSG00000113302,ENSG00000249738
chr5	159341727	159342310	5:159341727-159342310	ENSG00000113302,ENSG00000249738
chr5	159362025	159362656	5:159362025-159362656	ENSG00000113302,ENSG00000249738
chr5	159393939	159394508	5:159393939-159394508	-
chr5	159405585	159406213	5:159405585-159406213	-
chr5	159412319	159412837	5:159412319-159412837	ENSG00000249738
chr5	159427620	159427952	5:159427620-159427952	ENSG00000249738
chr5	159444577	159444954	5:159444577-159444954	-
chr5	159459998	159460556	5:159459998-159460556	ENSG00000253298
chr5	159469405	159469954	5:159469405-159469954	ENSG00000253298
chr5	159479084	159479398	5:159479084-159479398	ENSG00000253298
chr5	159504697	159505207	5:159504697-159505207	ENSG00000283413
chr5	159515778	159516269	5:159515778-159516269	ENSG00000283413
chr5	159732039	159732623	5:159732039-159732623	ENSG00000248626
chr5	159763711	159764703	5:159763711-159764703	ENSG00000253311
chr5	159773161	159773896	5:159773161-159773896	ENSG00000248626,ENSG00000253311
chr5	159802598	159802982	5:159802598-159802982	-
chr5	159805089	159805403	5:159805089-159805403	ENSG00000248626
chr5	159819500	159820050	5:159819500-159820050	-
chr5	159826461	159826840	5:159826461-159826840	-
chr5	159865319	159865679	5:159865319-159865679	ENSG00000170214,ENSG00000253311
chr5	159878877	159879400	5:159878877-159879400	ENSG00000248626,ENSG00000170214,ENSG00000253311
chr5	159905551	159905913	5:159905551-159905913	ENSG00000248626,ENSG00000170214
chr5	159915992	159916779	5:159915992-159916779	ENSG00000248626,ENSG00000170214
chr5	159965291	159965794	5:159965291-159965794	ENSG00000248626
chr5	159971964	159972479	5:159971964-159972479	ENSG00000248626
chr5	159987066	159987688	5:159987066-159987688	ENSG00000113312,ENSG00000199398,ENSG00000248626
chr5	160001327	160001816	5:160001327-160001816	ENSG00000113312,ENSG00000199398
chr5	160008812	160009795	5:160008812-160009795	ENSG00000113312,ENSG00000199398
chr5	160021639	160022327	5:160021639-160022327	ENSG00000223908,ENSG00000113312,ENSG00000199398
chr5	160071590	160072393	5:160071590-160072393	ENSG00000170234
chr5	160080757	160081310	5:160080757-160081310	ENSG00000170234
chr5	160105601	160106144	5:160105601-160106144	ENSG00000170234
chr5	160118541	160120068	5:160118541-160120068	ENSG00000170234
chr5	160165190	160166030	5:160165190-160166030	ENSG00000253772,ENSG00000170231,ENSG00000170234
chr5	160185583	160185836	5:160185583-160185836	ENSG00000170231
chr5	160188273	160188784	5:160188273-160188784	ENSG00000247699,ENSG00000170231
chr5	160193154	160193440	5:160193154-160193440	ENSG00000247699,ENSG00000170231
chr5	160199251	160199908	5:160199251-160199908	ENSG00000135083,ENSG00000253772,ENSG00000247699,ENSG00000170231
chr5	160205070	160205311	5:160205070-160205311	ENSG00000247699,ENSG00000170231
chr5	160260868	160261456	5:160260868-160261456	ENSG00000254373,ENSG00000135083,ENSG00000253772,ENSG00000170231
chr5	160262701	160263102	5:160262701-160263102	ENSG00000254373,ENSG00000253772
chr5	160268906	160269486	5:160268906-160269486	ENSG00000254373,ENSG00000135083,ENSG00000253772
chr5	160271436	160271725	5:160271436-160271725	ENSG00000253772
chr5	160285436	160285754	5:160285436-160285754	ENSG00000135083,ENSG00000253772
chr5	160311658	160312829	5:160311658-160312829	ENSG00000135083
chr5	160324953	160325326	5:160324953-160325326	ENSG00000270612,ENSG00000135083,ENSG00000253772
chr5	160345088	160345606	5:160345088-160345606	ENSG00000135083,ENSG00000253772,ENSG00000247699,ENSG00000223908
chr5	160370164	160371455	5:160370164-160371455	ENSG00000145861
chr5	160379389	160379881	5:160379389-160379881	ENSG00000145861
chr5	160391037	160391253	5:160391037-160391253	ENSG00000221886
chr5	160399452	160400306	5:160399452-160400306	ENSG00000164609,ENSG00000221886
chr5	160418827	160419683	5:160418827-160419683	ENSG00000164611,ENSG00000164609,ENSG00000221886
chr5	160421714	160422269	5:160421714-160422269	ENSG00000164611,ENSG00000164609
chr5	160438507	160439547	5:160438507-160439547	ENSG00000253687,ENSG00000253522,ENSG00000164611,ENSG00000164609
chr5	160441362	160441586	5:160441362-160441586	ENSG00000253522
chr5	160452844	160453216	5:160452844-160453216	-
chr5	160455191	160456091	5:160455191-160456091	ENSG00000253687,ENSG00000253522
chr5	160462223	160462439	5:160462223-160462439	ENSG00000253687,ENSG00000265237,ENSG00000253522
chr5	160467587	160468275	5:160467587-160468275	ENSG00000253687,ENSG00000265237,ENSG00000253522,ENSG00000164611
chr5	160479358	160479615	5:160479358-160479615	ENSG00000265237
chr5	160481172	160481409	5:160481172-160481409	ENSG00000283733
chr5	160489187	160489632	5:160489187-160489632	ENSG00000253687,ENSG00000283733
chr5	160493715	160494366	5:160493715-160494366	ENSG00000118990,ENSG00000253403,ENSG00000253687,ENSG00000283733
chr5	160499395	160499687	5:160499395-160499687	ENSG00000253687
chr5	160505961	160507378	5:160505961-160507378	ENSG00000118990,ENSG00000253403,ENSG00000253687
chr5	160508828	160509046	5:160508828-160509046	ENSG00000118990,ENSG00000253403,ENSG00000253687
chr5	160685732	160686158	5:160685732-160686158	ENSG00000254391,ENSG00000253687,ENSG00000118322
chr5	160695000	160695363	5:160695000-160695363	ENSG00000254391,ENSG00000253687,ENSG00000118322
chr5	160799096	160799627	5:160799096-160799627	ENSG00000280776,ENSG00000118990,ENSG00000253403,ENSG00000253687,ENSG00000118322
chr5	160843225	160843492	5:160843225-160843492	ENSG00000118322
chr5	160926465	160926945	5:160926465-160926945	ENSG00000118990,ENSG00000253403,ENSG00000253417,ENSG00000253687
chr5	160938458	160938954	5:160938458-160938954	ENSG00000118990,ENSG00000253417,ENSG00000253687
chr5	161544216	161544490	5:161544216-161544490	ENSG00000145863,ENSG00000145864
chr5	161546116	161546981	5:161546116-161546981	ENSG00000145863,ENSG00000145864
chr5	161547661	161548331	5:161547661-161548331	ENSG00000145863,ENSG00000145864
chr5	161847541	161848271	5:161847541-161848271	ENSG00000022355
chr5	162096400	162096698	5:162096400-162096698	ENSG00000113327,ENSG00000280776,ENSG00000118990
chr5	162208944	162209511	5:162208944-162209511	ENSG00000249449,ENSG00000254351,ENSG00000201474,ENSG00000113327,ENSG00000280776,ENSG00000118990,ENSG00000253403,ENSG00000253687
chr5	162268848	162269533	5:162268848-162269533	ENSG00000249449,ENSG00000254351,ENSG00000201474,ENSG00000113327,ENSG00000280776,ENSG00000118990,ENSG00000253403
chr5	162323415	162323934	5:162323415-162323934	ENSG00000249449,ENSG00000254351,ENSG00000201474,ENSG00000113327,ENSG00000280776,ENSG00000118990,ENSG00000253403
chr5	163306565	163307000	5:163306565-163307000	ENSG00000249449,ENSG00000254351,ENSG00000201474,ENSG00000253403
chr5	163350135	163350423	5:163350135-163350423	ENSG00000254351
chr5	163360684	163361108	5:163360684-163361108	ENSG00000250114,ENSG00000249449,ENSG00000254351,ENSG00000280776,ENSG00000118990,ENSG00000253403
chr5	163379581	163380008	5:163379581-163380008	ENSG00000250114,ENSG00000249449,ENSG00000118990
chr5	163396741	163397619	5:163396741-163397619	ENSG00000250114,ENSG00000249449,ENSG00000254351,ENSG00000201474,ENSG00000280776,ENSG00000118990
chr5	163407135	163407480	5:163407135-163407480	ENSG00000250114
chr5	163408337	163408903	5:163408337-163408903	ENSG00000251018,ENSG00000250114,ENSG00000249449,ENSG00000254351,ENSG00000280776,ENSG00000118990,ENSG00000253403
chr5	163426080	163426617	5:163426080-163426617	ENSG00000251018,ENSG00000113328,ENSG00000250114,ENSG00000249449,ENSG00000254186
chr5	163437126	163438062	5:163437126-163438062	ENSG00000038274,ENSG00000251018,ENSG00000072571,ENSG00000170584,ENSG00000113328,ENSG00000254186
chr5	163439013	163439324	5:163439013-163439324	ENSG00000113328,ENSG00000254186
chr5	163459624	163460807	5:163459624-163460807	ENSG00000038274,ENSG00000251018,ENSG00000072571,ENSG00000170584,ENSG00000113328,ENSG00000254186
chr5	163461444	163461990	5:163461444-163461990	ENSG00000038274,ENSG00000251018,ENSG00000072571,ENSG00000170584
chr5	163503208	163503505	5:163503208-163503505	ENSG00000038274,ENSG00000251018
chr5	163505282	163506236	5:163505282-163506236	ENSG00000038274,ENSG00000251018,ENSG00000072571,ENSG00000170584,ENSG00000113328,ENSG00000254186
chr5	163535346	163535654	5:163535346-163535654	ENSG00000251018
chr5	163564479	163564757	5:163564479-163564757	-
chr5	163565899	163566601	5:163565899-163566601	ENSG00000253236,ENSG00000251018
chr5	163613013	163613421	5:163613013-163613421	ENSG00000285590
chr5	163659793	163661247	5:163659793-163661247	ENSG00000253538,ENSG00000251998,ENSG00000224012
chr5	163696221	163696912	5:163696221-163696912	ENSG00000253600,ENSG00000253236,ENSG00000241956,ENSG00000253538,ENSG00000253331,ENSG00000273569,ENSG00000251998,ENSG00000224012,ENSG00000254351
chr5	163894597	163895070	5:163894597-163895070	ENSG00000253538,ENSG00000253331,ENSG00000271679,ENSG00000273569,ENSG00000251998
chr5	163898568	163898803	5:163898568-163898803	ENSG00000271679,ENSG00000273569,ENSG00000251998
chr5	163907694	163908502	5:163907694-163908502	ENSG00000253236,ENSG00000253538,ENSG00000253331,ENSG00000271679,ENSG00000273569,ENSG00000251998,ENSG00000249449
chr5	163915764	163917041	5:163915764-163917041	ENSG00000253600,ENSG00000253236,ENSG00000253538,ENSG00000253331,ENSG00000273569,ENSG00000251998,ENSG00000249449,ENSG00000254351
chr5	163941111	163941366	5:163941111-163941366	ENSG00000273569,ENSG00000251998
chr5	163941847	163942100	5:163941847-163942100	ENSG00000273569
chr5	163945304	163945515	5:163945304-163945515	ENSG00000273569,ENSG00000251998
chr5	163964081	163964415	5:163964081-163964415	ENSG00000253538,ENSG00000253331,ENSG00000273569,ENSG00000251998
chr5	164000170	164000650	5:164000170-164000650	ENSG00000253236,ENSG00000253538,ENSG00000253331,ENSG00000273569,ENSG00000251998
chr5	164012982	164013514	5:164012982-164013514	ENSG00000253600,ENSG00000253236,ENSG00000253538,ENSG00000253331,ENSG00000251998
chr5	164327736	164327990	5:164327736-164327990	ENSG00000241956,ENSG00000253538,ENSG00000253331
chr5	164329954	164330214	5:164329954-164330214	ENSG00000253236,ENSG00000241956,ENSG00000253538,ENSG00000253331
chr5	164358880	164359305	5:164358880-164359305	ENSG00000241956
chr5	164504272	164504618	5:164504272-164504618	ENSG00000253600,ENSG00000253236,ENSG00000241956,ENSG00000253538,ENSG00000253331
chr5	164517975	164518637	5:164517975-164518637	ENSG00000253600,ENSG00000253236,ENSG00000241956,ENSG00000253538
chr5	164741917	164742305	5:164741917-164742305	ENSG00000206845,ENSG00000253600,ENSG00000253538,ENSG00000253331
chr5	164868641	164869202	5:164868641-164869202	ENSG00000253946,ENSG00000253512,ENSG00000206845,ENSG00000253600,ENSG00000253236,ENSG00000241956,ENSG00000253538,ENSG00000253331,ENSG00000249449,ENSG00000201474
chr5	165029395	165030210	5:165029395-165030210	ENSG00000254171,ENSG00000254252,ENSG00000253946,ENSG00000253512,ENSG00000254066,ENSG00000206845,ENSG00000253600,ENSG00000253236,ENSG00000241956,ENSG00000253538,ENSG00000253331,ENSG00000251998,ENSG00000249449,ENSG00000254351
chr5	165119038	165119661	5:165119038-165119661	ENSG00000229119,ENSG00000254171,ENSG00000254252,ENSG00000253946,ENSG00000254066,ENSG00000285549,ENSG00000206845,ENSG00000253600,ENSG00000253236,ENSG00000253538,ENSG00000253331,ENSG00000249449
chr5	165128100	165128402	5:165128100-165128402	ENSG00000285549
chr5	165139621	165140126	5:165139621-165140126	ENSG00000229119,ENSG00000254171,ENSG00000253946,ENSG00000254066,ENSG00000285549,ENSG00000206845,ENSG00000253600,ENSG00000253538,ENSG00000253331,ENSG00000251998
chr5	165143779	165144079	5:165143779-165144079	ENSG00000285549,ENSG00000206845
chr5	165185844	165186100	5:165185844-165186100	ENSG00000254066
chr5	165188705	165189503	5:165188705-165189503	ENSG00000254171,ENSG00000253946,ENSG00000254066,ENSG00000285549,ENSG00000206845,ENSG00000253600,ENSG00000253538,ENSG00000253331
chr5	165229311	165229741	5:165229311-165229741	ENSG00000254066
chr5	165285133	165285415	5:165285133-165285415	ENSG00000254066
chr5	165333526	165334552	5:165333526-165334552	ENSG00000253946,ENSG00000253693,ENSG00000254066
chr5	165360702	165361677	5:165360702-165361677	ENSG00000229119,ENSG00000254171,ENSG00000253946,ENSG00000253512,ENSG00000253693,ENSG00000254066,ENSG00000206845,ENSG00000253600
chr5	165393832	165394313	5:165393832-165394313	ENSG00000229119,ENSG00000254171,ENSG00000254252,ENSG00000253946,ENSG00000253512,ENSG00000252794,ENSG00000253693,ENSG00000254066,ENSG00000206845,ENSG00000253600,ENSG00000253538,ENSG00000253331,ENSG00000249449
chr5	165425642	165425901	5:165425642-165425901	ENSG00000253512
chr5	165448573	165449083	5:165448573-165449083	ENSG00000254252,ENSG00000253946,ENSG00000253512,ENSG00000254066,ENSG00000253600,ENSG00000253331
chr5	165457584	165458299	5:165457584-165458299	ENSG00000254171,ENSG00000254252,ENSG00000253946,ENSG00000253600
chr5	165464891	165465385	5:165464891-165465385	ENSG00000229119,ENSG00000254171,ENSG00000254252,ENSG00000253946,ENSG00000253512,ENSG00000254066,ENSG00000206845,ENSG00000253600,ENSG00000253236,ENSG00000253538
chr5	165495744	165496308	5:165495744-165496308	ENSG00000254171
chr5	165497620	165498068	5:165497620-165498068	ENSG00000254171,ENSG00000253512
chr5	165559654	165560111	5:165559654-165560111	ENSG00000253527,ENSG00000254297,ENSG00000254365,ENSG00000253713,ENSG00000229119,ENSG00000254171,ENSG00000254252,ENSG00000253946,ENSG00000253512,ENSG00000252794,ENSG00000253236,ENSG00000253538,ENSG00000253331
chr5	165569522	165569900	5:165569522-165569900	ENSG00000229119,ENSG00000254171,ENSG00000254252,ENSG00000253946,ENSG00000253512,ENSG00000252794,ENSG00000253600,ENSG00000253331
chr5	165574769	165575131	5:165574769-165575131	ENSG00000229119,ENSG00000254171,ENSG00000254252,ENSG00000253946,ENSG00000253512,ENSG00000252794
chr5	165629749	165630782	5:165629749-165630782	ENSG00000254365,ENSG00000229119,ENSG00000254171,ENSG00000254252,ENSG00000253946,ENSG00000253512,ENSG00000252794
chr5	166860340	166860910	5:166860340-166860910	ENSG00000254187,ENSG00000253527,ENSG00000254297,ENSG00000254365,ENSG00000253469,ENSG00000253713,ENSG00000254130,ENSG00000229119,ENSG00000254171,ENSG00000254252,ENSG00000253946,ENSG00000253512
chr5	166862631	166862855	5:166862631-166862855	ENSG00000253527,ENSG00000254297,ENSG00000254365,ENSG00000253469,ENSG00000253713,ENSG00000254130,ENSG00000229119,ENSG00000254171,ENSG00000254252
chr5	166978103	166979248	5:166978103-166979248	ENSG00000254187,ENSG00000253527,ENSG00000254297,ENSG00000254365,ENSG00000253469,ENSG00000253713,ENSG00000254130,ENSG00000229119,ENSG00000254171,ENSG00000254252
chr5	167048976	167049478	5:167048976-167049478	ENSG00000253527,ENSG00000254297,ENSG00000254365,ENSG00000253469,ENSG00000253713,ENSG00000254130,ENSG00000229119,ENSG00000254171,ENSG00000254252,ENSG00000253946,ENSG00000253512
chr5	167050761	167050983	5:167050761-167050983	ENSG00000253527,ENSG00000254297,ENSG00000254365,ENSG00000253469,ENSG00000253713,ENSG00000254130,ENSG00000229119
chr5	167573392	167574445	5:167573392-167574445	ENSG00000254187,ENSG00000253527,ENSG00000254297,ENSG00000254365,ENSG00000145934
chr5	167708917	167709165	5:167708917-167709165	ENSG00000254187
chr5	167717803	167718315	5:167717803-167718315	ENSG00000253357,ENSG00000254187
chr5	167723199	167723729	5:167723199-167723729	ENSG00000253357,ENSG00000254187,ENSG00000254365
chr5	167728817	167729100	5:167728817-167729100	ENSG00000253357
chr5	167785158	167785554	5:167785158-167785554	ENSG00000254187
chr5	167816199	167816837	5:167816199-167816837	ENSG00000254187,ENSG00000253527,ENSG00000145934
chr5	167844485	167844720	5:167844485-167844720	ENSG00000254297
chr5	167908750	167908967	5:167908750-167908967	-
chr5	167916772	167917031	5:167916772-167917031	ENSG00000254187
chr5	167920615	167921073	5:167920615-167921073	ENSG00000254187,ENSG00000253527,ENSG00000145934
chr5	167937307	167937976	5:167937307-167937976	ENSG00000145934
chr5	167948138	167948719	5:167948138-167948719	ENSG00000253660,ENSG00000145934
chr5	167967462	167967990	5:167967462-167967990	ENSG00000253947
chr5	168020551	168021324	5:168020551-168021324	ENSG00000253065
chr5	168030887	168031191	5:168030887-168031191	ENSG00000253065
chr5	168047090	168048026	5:168047090-168048026	ENSG00000253065,ENSG00000254187,ENSG00000254297
chr5	168059165	168059549	5:168059165-168059549	ENSG00000253065,ENSG00000254187,ENSG00000253527,ENSG00000254297,ENSG00000254365
chr5	168064504	168065385	5:168064504-168065385	-
chr5	168073931	168074777	5:168073931-168074777	ENSG00000254187,ENSG00000253527,ENSG00000254297,ENSG00000254365,ENSG00000253469
chr5	168085101	168085868	5:168085101-168085868	ENSG00000279739,ENSG00000254187,ENSG00000253527,ENSG00000254297,ENSG00000254365
chr5	168092489	168092861	5:168092489-168092861	-
chr5	168104902	168105525	5:168104902-168105525	ENSG00000279739,ENSG00000254187,ENSG00000253527,ENSG00000254297
chr5	168111011	168111598	5:168111011-168111598	ENSG00000279739,ENSG00000253925,ENSG00000254297
chr5	168137379	168137602	5:168137379-168137602	ENSG00000279739
chr5	168143418	168143983	5:168143418-168143983	ENSG00000279739,ENSG00000253925
chr5	168159320	168160053	5:168159320-168160053	ENSG00000279739,ENSG00000253925,ENSG00000145934
chr5	168165704	168166044	5:168165704-168166044	ENSG00000279739,ENSG00000253925,ENSG00000145934
chr5	168166557	168167316	5:168166557-168167316	ENSG00000253925,ENSG00000145934
chr5	168176184	168176885	5:168176184-168176885	ENSG00000279739,ENSG00000253925
chr5	168219542	168220205	5:168219542-168220205	ENSG00000253925
chr5	168228024	168228572	5:168228024-168228572	ENSG00000253978,ENSG00000253925,ENSG00000145934
chr5	168269024	168269713	5:168269024-168269713	ENSG00000113643,ENSG00000113645,ENSG00000253978
chr5	168291397	168292430	5:168291397-168292430	ENSG00000113645
chr5	168328821	168329081	5:168328821-168329081	ENSG00000113645
chr5	168477245	168477480	5:168477245-168477480	ENSG00000113643,ENSG00000113645
chr5	168486310	168487426	5:168486310-168487426	ENSG00000283612,ENSG00000199035,ENSG00000253861,ENSG00000113643
chr5	168528659	168529694	5:168528659-168529694	ENSG00000283612,ENSG00000199035,ENSG00000253861,ENSG00000188573
chr5	168579194	168580061	5:168579194-168580061	ENSG00000254192,ENSG00000283612,ENSG00000199035,ENSG00000253861,ENSG00000120137,ENSG00000113643
chr5	168585050	168585628	5:168585050-168585628	ENSG00000254042,ENSG00000254192,ENSG00000283612,ENSG00000199035,ENSG00000253861,ENSG00000120137,ENSG00000113643
chr5	168598715	168598966	5:168598715-168598966	ENSG00000254192,ENSG00000283612,ENSG00000199035,ENSG00000253861
chr5	168612964	168613467	5:168612964-168613467	ENSG00000254192,ENSG00000233913,ENSG00000283612,ENSG00000199035,ENSG00000253861
chr5	168679389	168679684	5:168679389-168679684	ENSG00000254042,ENSG00000254192
chr5	168683531	168684033	5:168683531-168684033	ENSG00000206614,ENSG00000248222,ENSG00000279752,ENSG00000207739,ENSG00000254042,ENSG00000254192
chr5	168748193	168748546	5:168748193-168748546	ENSG00000248222,ENSG00000279752,ENSG00000207739,ENSG00000254042,ENSG00000254192
chr5	168784435	168784696	5:168784435-168784696	ENSG00000202345,ENSG00000207739
chr5	168798081	168798432	5:168798081-168798432	ENSG00000202345,ENSG00000207739,ENSG00000254042,ENSG00000184347
chr5	168851871	168852610	5:168851871-168852610	ENSG00000206614,ENSG00000207619,ENSG00000248222,ENSG00000279752,ENSG00000207739,ENSG00000254042,ENSG00000184347
chr5	168875878	168876111	5:168875878-168876111	ENSG00000184347
chr5	168877433	168878312	5:168877433-168878312	ENSG00000248222,ENSG00000279752,ENSG00000207739,ENSG00000254042,ENSG00000184347
chr5	168899547	168899851	5:168899547-168899851	ENSG00000248222,ENSG00000279752
chr5	168914460	168914783	5:168914460-168914783	ENSG00000248222,ENSG00000279752
chr5	168919892	168920865	5:168919892-168920865	ENSG00000206614,ENSG00000207619,ENSG00000248222,ENSG00000279752,ENSG00000207739,ENSG00000254042
chr5	168940162	168940597	5:168940162-168940597	ENSG00000206614,ENSG00000248222,ENSG00000279752,ENSG00000207739,ENSG00000254042
chr5	168947398	168947646	5:168947398-168947646	ENSG00000206614,ENSG00000248222,ENSG00000279752,ENSG00000254042
chr5	168987545	168987925	5:168987545-168987925	ENSG00000206614,ENSG00000248222,ENSG00000279752,ENSG00000248965
chr5	169242226	169242639	5:169242226-169242639	ENSG00000206614,ENSG00000207619,ENSG00000248222,ENSG00000279752
chr5	169300647	169301265	5:169300647-169301265	ENSG00000207619,ENSG00000184347
chr5	169302266	169302954	5:169302266-169302954	ENSG00000206614,ENSG00000207619,ENSG00000248222,ENSG00000279752,ENSG00000184347
chr5	169341622	169342024	5:169341622-169342024	ENSG00000206614,ENSG00000207619,ENSG00000248222,ENSG00000279752
chr5	169576130	169576510	5:169576130-169576510	ENSG00000040275,ENSG00000206614
chr5	169581712	169582019	5:169581712-169582019	ENSG00000040275,ENSG00000206614
chr5	169583379	169584424	5:169583379-169584424	ENSG00000040275,ENSG00000206614
chr5	169636961	169638165	5:169636961-169638165	ENSG00000134516,ENSG00000206614
chr5	169647660	169648042	5:169647660-169648042	ENSG00000134516
chr5	169648567	169649150	5:169648567-169649150	ENSG00000134516
chr5	169651029	169651373	5:169651029-169651373	-
chr5	169803169	169803401	5:169803169-169803401	ENSG00000253269
chr5	169833986	169834799	5:169833986-169834799	ENSG00000263831,ENSG00000253269
chr5	169853647	169854053	5:169853647-169854053	ENSG00000263831,ENSG00000253269
chr5	169880118	169880875	5:169880118-169880875	ENSG00000263831,ENSG00000253269
chr5	169901884	169902295	5:169901884-169902295	-
chr5	169933174	169934044	5:169933174-169934044	ENSG00000263831
chr5	169935750	169935973	5:169935750-169935973	-
chr5	169944913	169945329	5:169944913-169945329	ENSG00000263831
chr5	169945741	169946217	5:169945741-169946217	ENSG00000263831
chr5	169953191	169953665	5:169953191-169953665	ENSG00000263831,ENSG00000204767,ENSG00000253269,ENSG00000206614
chr5	169980231	169980880	5:169980231-169980880	ENSG00000263831,ENSG00000204767,ENSG00000253269,ENSG00000134516
chr5	170097846	170098300	5:170097846-170098300	ENSG00000249601,ENSG00000263831
chr5	170100112	170100694	5:170100112-170100694	ENSG00000249601,ENSG00000168269
chr5	170106136	170106699	5:170106136-170106699	ENSG00000249601,ENSG00000168269,ENSG00000263831
chr5	170113332	170113885	5:170113332-170113885	ENSG00000249601,ENSG00000168269,ENSG00000263831
chr5	170141028	170141540	5:170141028-170141540	ENSG00000249601,ENSG00000253219,ENSG00000263831
chr5	170171538	170171779	5:170171538-170171779	ENSG00000249601
chr5	170184010	170184466	5:170184010-170184466	ENSG00000249601
chr5	170216227	170216536	5:170216227-170216536	ENSG00000234511,ENSG00000249601
chr5	170219628	170219938	5:170219628-170219938	ENSG00000234511,ENSG00000249601
chr5	170225824	170226099	5:170225824-170226099	ENSG00000234511
chr5	170265653	170265866	5:170265653-170265866	ENSG00000043462
chr5	170267994	170268289	5:170267994-170268289	ENSG00000043462
chr5	170268764	170269197	5:170268764-170269197	ENSG00000043462
chr5	170278567	170279407	5:170278567-170279407	ENSG00000235172,ENSG00000043462
chr5	170287498	170288119	5:170287498-170288119	ENSG00000043462
chr5	170293291	170293660	5:170293291-170293660	ENSG00000043462
chr5	170297429	170297970	5:170297429-170297970	ENSG00000043462
chr5	170302847	170303436	5:170302847-170303436	ENSG00000250274,ENSG00000235172,ENSG00000288615,ENSG00000043462
chr5	170310474	170310695	5:170310474-170310695	ENSG00000250274,ENSG00000235172,ENSG00000288615
chr5	170312515	170313026	5:170312515-170313026	ENSG00000250274,ENSG00000235172,ENSG00000288615
chr5	170313528	170313861	5:170313528-170313861	ENSG00000250274,ENSG00000235172,ENSG00000288615
chr5	170319391	170319649	5:170319391-170319649	ENSG00000250274,ENSG00000235172,ENSG00000288615
chr5	170330911	170331571	5:170330911-170331571	ENSG00000235172
chr5	170333133	170333559	5:170333133-170333559	ENSG00000235172
chr5	170348243	170348711	5:170348243-170348711	ENSG00000182132
chr5	170352218	170352488	5:170352218-170352488	ENSG00000182132
chr5	170353227	170353671	5:170353227-170353671	ENSG00000182132
chr5	170357883	170358536	5:170357883-170358536	ENSG00000182132
chr5	170363640	170364090	5:170363640-170364090	ENSG00000182132
chr5	170389074	170389703	5:170389074-170389703	ENSG00000253647,ENSG00000145936
chr5	170393245	170393668	5:170393245-170393668	ENSG00000253647,ENSG00000145936
chr5	170404379	170404756	5:170404379-170404756	ENSG00000253647,ENSG00000145936
chr5	170422068	170422536	5:170422068-170422536	-
chr5	170427179	170427972	5:170427179-170427972	-
chr5	170435047	170435448	5:170435047-170435448	-
chr5	170453681	170453911	5:170453681-170453911	-
chr5	170466990	170467447	5:170466990-170467447	-
chr5	170475292	170475814	5:170475292-170475814	ENSG00000253858
chr5	170481883	170482244	5:170481883-170482244	ENSG00000253858
chr5	170491523	170491745	5:170491523-170491745	ENSG00000253858
chr5	170495014	170495849	5:170495014-170495849	ENSG00000253858,ENSG00000182132
chr5	170503876	170504632	5:170503876-170504632	ENSG00000182132
chr5	170522237	170522748	5:170522237-170522748	-
chr5	170534101	170534383	5:170534101-170534383	-
chr5	170538984	170539460	5:170538984-170539460	-
chr5	170552278	170553033	5:170552278-170553033	-
chr5	170553604	170553937	5:170553604-170553937	-
chr5	170563829	170564300	5:170563829-170564300	-
chr5	170571999	170572803	5:170571999-170572803	-
chr5	170598628	170599331	5:170598628-170599331	-
chr5	170603913	170604400	5:170603913-170604400	-
chr5	170611942	170612184	5:170611942-170612184	-
chr5	170617786	170618405	5:170617786-170618405	-
chr5	170623696	170623977	5:170623696-170623977	-
chr5	170630961	170631191	5:170630961-170631191	-
chr5	170632991	170634019	5:170632991-170634019	-
chr5	170638656	170639108	5:170638656-170639108	ENSG00000253966
chr5	170643148	170643415	5:170643148-170643415	-
chr5	170680928	170681484	5:170680928-170681484	ENSG00000253966,ENSG00000253591,ENSG00000182132
chr5	170744234	170744961	5:170744234-170744961	ENSG00000253966,ENSG00000094755,ENSG00000253348
chr5	170791296	170791780	5:170791296-170791780	ENSG00000253966,ENSG00000094755,ENSG00000253348
chr5	170861794	170862916	5:170861794-170862916	ENSG00000253966,ENSG00000244501,ENSG00000204764
chr5	170974455	170974778	5:170974455-170974778	ENSG00000253966,ENSG00000204764
chr5	170986586	170986855	5:170986586-170986855	ENSG00000253966
chr5	171122408	171122629	5:171122408-171122629	-
chr5	171149540	171150106	5:171149540-171150106	ENSG00000204764
chr5	171154411	171154846	5:171154411-171154846	ENSG00000253213,ENSG00000204764
chr5	171162517	171162813	5:171162517-171162813	ENSG00000253213,ENSG00000253966
chr5	171168116	171168722	5:171168116-171168722	ENSG00000253213,ENSG00000253966,ENSG00000204764
chr5	171306933	171307370	5:171306933-171307370	ENSG00000164438,ENSG00000275038,ENSG00000253213
chr5	171311086	171311769	5:171311086-171311769	ENSG00000164438,ENSG00000275038,ENSG00000253213
chr5	171316158	171316851	5:171316158-171316851	ENSG00000164438,ENSG00000275038,ENSG00000253213
chr5	171336883	171337262	5:171336883-171337262	ENSG00000265740,ENSG00000213393,ENSG00000253213
chr5	171342355	171342815	5:171342355-171342815	ENSG00000265740,ENSG00000213393,ENSG00000253213
chr5	171367332	171367791	5:171367332-171367791	ENSG00000181163,ENSG00000264249,ENSG00000254012,ENSG00000206909,ENSG00000254256,ENSG00000265740
chr5	171368802	171369056	5:171368802-171369056	ENSG00000254012,ENSG00000206909,ENSG00000254256,ENSG00000265740
chr5	171387098	171388787	5:171387098-171388787	ENSG00000181163,ENSG00000264249
chr5	171413425	171413799	5:171413425-171413799	ENSG00000288639,ENSG00000156427,ENSG00000181163,ENSG00000264249
chr5	171418661	171420304	5:171418661-171420304	ENSG00000288639,ENSG00000156427,ENSG00000181163,ENSG00000264249
chr5	171450645	171451501	5:171450645-171451501	ENSG00000288639
chr5	171479292	171479853	5:171479292-171479853	-
chr5	171484513	171484826	5:171484513-171484826	-
chr5	171494472	171495007	5:171494472-171495007	-
chr5	171521267	171521506	5:171521267-171521506	-
chr5	171595707	171595963	5:171595707-171595963	-
chr5	171600972	171601735	5:171600972-171601735	ENSG00000288639,ENSG00000253213
chr5	171630349	171631092	5:171630349-171631092	ENSG00000185662
chr5	171634147	171634540	5:171634147-171634540	-
chr5	171660248	171660911	5:171660248-171660911	ENSG00000185662
chr5	171681749	171682059	5:171681749-171682059	-
chr5	171716009	171716342	5:171716009-171716342	-
chr5	171721350	171721851	5:171721350-171721851	ENSG00000185662,ENSG00000285914,ENSG00000253213
chr5	171743189	171743476	5:171743189-171743476	ENSG00000285914
chr5	171769948	171770502	5:171769948-171770502	ENSG00000185662,ENSG00000253110
chr5	171805863	171806272	5:171805863-171806272	ENSG00000185662
chr5	171807094	171807902	5:171807094-171807902	ENSG00000185662
chr5	171834564	171834931	5:171834564-171834931	ENSG00000185662
chr5	171840889	171841533	5:171840889-171841533	ENSG00000185662
chr5	171845282	171845531	5:171845282-171845531	-
chr5	171848580	171848914	5:171848580-171848914	-
chr5	171850537	171850826	5:171850537-171850826	-
chr5	171855796	171856215	5:171855796-171856215	-
chr5	171865576	171865845	5:171865576-171865845	ENSG00000072803
chr5	171906224	171906665	5:171906224-171906665	ENSG00000072803,ENSG00000156427
chr5	171907534	171908149	5:171907534-171908149	ENSG00000072803,ENSG00000288639,ENSG00000156427
chr5	171952114	171952386	5:171952114-171952386	-
chr5	171957440	171958049	5:171957440-171958049	ENSG00000072803
chr5	171968441	171968977	5:171968441-171968977	ENSG00000072803
chr5	171985051	171985310	5:171985051-171985310	ENSG00000072803
chr5	172006220	172007365	5:172006220-172007365	ENSG00000072803
chr5	172035069	172035583	5:172035069-172035583	-
chr5	172040109	172040507	5:172040109-172040507	-
chr5	172066818	172067232	5:172066818-172067232	ENSG00000072786
chr5	172077046	172077405	5:172077046-172077405	ENSG00000072786
chr5	172078785	172079356	5:172078785-172079356	ENSG00000072786
chr5	172111095	172111637	5:172111095-172111637	ENSG00000072786
chr5	172115002	172115308	5:172115002-172115308	ENSG00000072786
chr5	172115521	172115744	5:172115521-172115744	ENSG00000072786
chr5	172123362	172123778	5:172123362-172123778	ENSG00000253218,ENSG00000212529,ENSG00000072786
chr5	172133250	172133893	5:172133250-172133893	ENSG00000072786
chr5	172150519	172151134	5:172150519-172151134	ENSG00000253218,ENSG00000072786
chr5	172174554	172175730	5:172174554-172175730	ENSG00000253218,ENSG00000212529,ENSG00000072786
chr5	172179525	172179967	5:172179525-172179967	-
chr5	172187809	172188912	5:172187809-172188912	ENSG00000253218,ENSG00000212529,ENSG00000214360,ENSG00000072786
chr5	172197621	172197958	5:172197621-172197958	ENSG00000253218,ENSG00000212529,ENSG00000214360
chr5	172206740	172207350	5:172206740-172207350	ENSG00000253218,ENSG00000212529,ENSG00000214360
chr5	172207591	172208238	5:172207591-172208238	ENSG00000253218,ENSG00000212529,ENSG00000214360
chr5	172235101	172235423	5:172235101-172235423	ENSG00000253218,ENSG00000212529
chr5	172283181	172284194	5:172283181-172284194	ENSG00000253218,ENSG00000212529,ENSG00000168246
chr5	172293156	172293753	5:172293156-172293753	ENSG00000253218,ENSG00000212529,ENSG00000168246
chr5	172347434	172348055	5:172347434-172348055	ENSG00000174705,ENSG00000253218,ENSG00000212529
chr5	172410026	172410543	5:172410026-172410543	ENSG00000174705
chr5	172428969	172429871	5:172428969-172429871	-
chr5	172437596	172438065	5:172437596-172438065	ENSG00000174705
chr5	172443326	172443837	5:172443326-172443837	ENSG00000174705
chr5	172454127	172454630	5:172454127-172454630	ENSG00000174705
chr5	172479043	172479383	5:172479043-172479383	ENSG00000253445,ENSG00000280318,ENSG00000254299,ENSG00000287814
chr5	172571344	172571897	5:172571344-172571897	ENSG00000280318,ENSG00000254299
chr5	172573096	172573425	5:172573096-172573425	ENSG00000280318,ENSG00000254299
chr5	172637198	172637471	5:172637198-172637471	ENSG00000214357,ENSG00000280318
chr5	172640899	172641998	5:172640899-172641998	ENSG00000253683,ENSG00000214357,ENSG00000280318,ENSG00000254299
chr5	172643168	172643383	5:172643168-172643383	ENSG00000214357,ENSG00000280318
chr5	172658724	172659536	5:172658724-172659536	ENSG00000265160,ENSG00000253683,ENSG00000280318
chr5	172659858	172660586	5:172659858-172660586	ENSG00000265160,ENSG00000253683,ENSG00000280318
chr5	172688506	172689337	5:172688506-172689337	ENSG00000253445,ENSG00000265160,ENSG00000253683,ENSG00000280318,ENSG00000254299
chr5	172697290	172697753	5:172697290-172697753	ENSG00000253445,ENSG00000280318,ENSG00000287814
chr5	172701401	172702178	5:172701401-172702178	ENSG00000253445,ENSG00000287814
chr5	172707337	172707588	5:172707337-172707588	-
chr5	172713161	172713442	5:172713161-172713442	-
chr5	172714788	172715306	5:172714788-172715306	-
chr5	172716917	172717188	5:172716917-172717188	ENSG00000113719,ENSG00000213386
chr5	172740620	172741107	5:172740620-172741107	ENSG00000213386,ENSG00000253295
chr5	172744523	172744807	5:172744523-172744807	ENSG00000213386
chr5	172751422	172752119	5:172751422-172752119	ENSG00000253736,ENSG00000213386,ENSG00000253295
chr5	172765111	172765649	5:172765111-172765649	ENSG00000120129,ENSG00000253736,ENSG00000213386,ENSG00000253295
chr5	172770622	172771385	5:172770622-172771385	ENSG00000120129,ENSG00000253736
chr5	172772077	172772858	5:172772077-172772858	ENSG00000270243,ENSG00000206741,ENSG00000120129,ENSG00000253736,ENSG00000213386
chr5	172777534	172778018	5:172777534-172778018	ENSG00000253628,ENSG00000270243,ENSG00000206741,ENSG00000120129,ENSG00000253736
chr5	172788965	172789584	5:172788965-172789584	ENSG00000253628,ENSG00000270243,ENSG00000206741,ENSG00000253736
chr5	172798537	172798938	5:172798537-172798938	ENSG00000253628,ENSG00000270243,ENSG00000206741
chr5	172800258	172800484	5:172800258-172800484	ENSG00000253628,ENSG00000270243
chr5	172807067	172807664	5:172807067-172807664	ENSG00000113719,ENSG00000253628,ENSG00000270243,ENSG00000206741
chr5	172834148	172834551	5:172834148-172834551	ENSG00000113719,ENSG00000253628
chr5	172837649	172838248	5:172837649-172838248	ENSG00000113719,ENSG00000253628
chr5	172845141	172845557	5:172845141-172845557	ENSG00000253628
chr5	172849539	172849907	5:172849539-172849907	ENSG00000253628
chr5	172852248	172852582	5:172852248-172852582	-
chr5	172870250	172870855	5:172870250-172870855	-
chr5	172873156	172873508	5:172873156-172873508	-
chr5	172875239	172875533	5:172875239-172875533	-
chr5	172904514	172904824	5:172904514-172904824	ENSG00000113719
chr5	172910914	172911186	5:172910914-172911186	ENSG00000113719
chr5	172918486	172919208	5:172918486-172919208	ENSG00000113719
chr5	172932366	172932864	5:172932366-172932864	ENSG00000254295,ENSG00000113719
chr5	172957047	172957264	5:172957047-172957264	ENSG00000037241,ENSG00000254295,ENSG00000204758
chr5	172958580	172959707	5:172958580-172959707	ENSG00000037241,ENSG00000254295,ENSG00000204758
chr5	172983468	172984811	5:172983468-172984811	ENSG00000253172,ENSG00000253439,ENSG00000164463,ENSG00000254328,ENSG00000113732,ENSG00000253785
chr5	173007963	173008354	5:173007963-173008354	ENSG00000253439,ENSG00000212402,ENSG00000254328
chr5	173029297	173029880	5:173029297-173029880	ENSG00000253439,ENSG00000164463,ENSG00000207210,ENSG00000212402,ENSG00000254328
chr5	173035213	173035880	5:173035213-173035880	ENSG00000253439,ENSG00000164463,ENSG00000207210,ENSG00000212402,ENSG00000254328
chr5	173055956	173057681	5:173055956-173057681	ENSG00000253172,ENSG00000253439,ENSG00000164463,ENSG00000207210,ENSG00000254328,ENSG00000113732
chr5	173065090	173065617	5:173065090-173065617	ENSG00000253439,ENSG00000164463,ENSG00000207210,ENSG00000254328
chr5	173108785	173109135	5:173108785-173109135	ENSG00000253439
chr5	173144376	173145358	5:173144376-173145358	ENSG00000113734,ENSG00000253172,ENSG00000253439,ENSG00000164463,ENSG00000113732
chr5	173166378	173166719	5:173166378-173166719	ENSG00000199219,ENSG00000113734,ENSG00000253172,ENSG00000253439
chr5	173187239	173187635	5:173187239-173187635	ENSG00000199219
chr5	173229438	173229706	5:173229438-173229706	ENSG00000183072,ENSG00000254200
chr5	173232736	173233247	5:173232736-173233247	ENSG00000183072,ENSG00000254200
chr5	173244644	173245066	5:173244644-173245066	ENSG00000201277,ENSG00000183072
chr5	173245326	173245739	5:173245326-173245739	ENSG00000201277,ENSG00000183072
chr5	173247775	173248165	5:173247775-173248165	ENSG00000201277,ENSG00000183072
chr5	173283611	173284222	5:173283611-173284222	ENSG00000253768,ENSG00000253968,ENSG00000199219,ENSG00000274994,ENSG00000252169,ENSG00000113732,ENSG00000253785
chr5	173293855	173294323	5:173293855-173294323	ENSG00000254164,ENSG00000253768,ENSG00000253968,ENSG00000199219,ENSG00000274994,ENSG00000113739,ENSG00000252169
chr5	173324080	173324670	5:173324080-173324670	ENSG00000253968,ENSG00000199219,ENSG00000274994,ENSG00000113739
chr5	173331967	173332236	5:173331967-173332236	ENSG00000253968,ENSG00000199219,ENSG00000274994,ENSG00000113739,ENSG00000252169
chr5	173456792	173457091	5:173456792-173457091	ENSG00000253768,ENSG00000253141,ENSG00000253968,ENSG00000199219,ENSG00000274994
chr5	173573011	173573320	5:173573011-173573320	ENSG00000253955,ENSG00000254164,ENSG00000253768,ENSG00000253968,ENSG00000199219,ENSG00000274994
chr5	173581652	173582043	5:173581652-173582043	ENSG00000253955,ENSG00000254164,ENSG00000253768,ENSG00000253968,ENSG00000199219
chr5	173615986	173616952	5:173615986-173616952	ENSG00000185056,ENSG00000253959,ENSG00000145919
chr5	173625849	173626113	5:173625849-173626113	ENSG00000253959
chr5	173663942	173664582	5:173663942-173664582	ENSG00000287003,ENSG00000253447,ENSG00000253428,ENSG00000253959,ENSG00000253968
chr5	173689660	173690230	5:173689660-173690230	ENSG00000287003,ENSG00000253428,ENSG00000253959
chr5	173707464	173707811	5:173707464-173707811	ENSG00000253686,ENSG00000287003,ENSG00000253959
chr5	173736836	173737419	5:173736836-173737419	ENSG00000253686,ENSG00000287003
chr5	173744981	173745652	5:173744981-173745652	ENSG00000253686,ENSG00000287003,ENSG00000253959
chr5	173775685	173776247	5:173775685-173776247	ENSG00000287003,ENSG00000254211,ENSG00000253959
chr5	173781808	173782458	5:173781808-173782458	ENSG00000287003,ENSG00000254211,ENSG00000253959
chr5	173864494	173865145	5:173864494-173865145	ENSG00000287003,ENSG00000254211,ENSG00000253959
chr5	173866412	173866744	5:173866412-173866744	-
chr5	173887673	173888537	5:173887673-173888537	ENSG00000113742
chr5	173895774	173896027	5:173895774-173896027	ENSG00000113742
chr5	173907871	173908259	5:173907871-173908259	ENSG00000113742
chr5	173917690	173918655	5:173917690-173918655	ENSG00000113742,ENSG00000145919
chr5	173973095	173973817	5:173973095-173973817	ENSG00000185056,ENSG00000253959,ENSG00000145919
chr5	174045358	174045884	5:174045358-174045884	ENSG00000253109,ENSG00000170091,ENSG00000253244,ENSG00000253447
chr5	174170920	174171646	5:174170920-174171646	ENSG00000253447,ENSG00000254011
chr5	174175623	174175996	5:174175623-174175996	ENSG00000253447,ENSG00000254011
chr5	174178249	174178566	5:174178249-174178566	ENSG00000253447,ENSG00000254011
chr5	174190097	174190505	5:174190097-174190505	ENSG00000253244,ENSG00000253447,ENSG00000249403
chr5	174231986	174232386	5:174231986-174232386	ENSG00000253447
chr5	174311713	174312400	5:174311713-174312400	ENSG00000253244,ENSG00000253447,ENSG00000249722
chr5	174327427	174327689	5:174327427-174327689	ENSG00000249722,ENSG00000249306
chr5	174409025	174409276	5:174409025-174409276	ENSG00000251144
chr5	174419218	174419846	5:174419218-174419846	ENSG00000213376,ENSG00000249031,ENSG00000248929,ENSG00000251144,ENSG00000204754,ENSG00000249403,ENSG00000248355
chr5	174527958	174528427	5:174527958-174528427	ENSG00000249306,ENSG00000213376,ENSG00000249031
chr5	174532399	174532917	5:174532399-174532917	ENSG00000249306,ENSG00000213376,ENSG00000249031
chr5	174533746	174534374	5:174533746-174534374	ENSG00000249306,ENSG00000213376,ENSG00000249031,ENSG00000251144,ENSG00000248355
chr5	174599908	174600302	5:174599908-174600302	ENSG00000213376,ENSG00000249031,ENSG00000250256,ENSG00000248929,ENSG00000251144,ENSG00000204754,ENSG00000249403,ENSG00000248355
chr5	174608458	174609136	5:174608458-174609136	ENSG00000213376,ENSG00000249031,ENSG00000250256,ENSG00000248929,ENSG00000251144,ENSG00000204754,ENSG00000249403,ENSG00000248355
chr5	174613617	174613857	5:174613617-174613857	ENSG00000249031,ENSG00000250256,ENSG00000248929
chr5	174724301	174725241	5:174724301-174725241	ENSG00000249031,ENSG00000248929,ENSG00000120149,ENSG00000251144
chr5	174751255	174751939	5:174751255-174751939	ENSG00000251670,ENSG00000266890,ENSG00000251144
chr5	174793661	174794127	5:174793661-174794127	ENSG00000251144,ENSG00000204754
chr5	174900172	174900787	5:174900172-174900787	ENSG00000251144,ENSG00000204754,ENSG00000251122,ENSG00000248293,ENSG00000249403,ENSG00000248355
chr5	174910149	174910713	5:174910149-174910713	ENSG00000251144,ENSG00000204754,ENSG00000251122,ENSG00000248293,ENSG00000249403,ENSG00000248355
chr5	174936051	174936502	5:174936051-174936502	ENSG00000204754,ENSG00000251122,ENSG00000248293,ENSG00000249403,ENSG00000248355
chr5	175059937	175060298	5:175059937-175060298	ENSG00000204754,ENSG00000249403,ENSG00000248355
chr5	175444060	175445005	5:175444060-175445005	ENSG00000204754,ENSG00000249403,ENSG00000248355,ENSG00000184845
chr5	175478211	175479112	5:175478211-175479112	ENSG00000286350,ENSG00000164466,ENSG00000270839
chr5	175480373	175480926	5:175480373-175480926	ENSG00000286350,ENSG00000164466,ENSG00000270839
chr5	175489890	175490325	5:175489890-175490325	ENSG00000286350,ENSG00000164466,ENSG00000270839
chr5	175533963	175534540	5:175533963-175534540	ENSG00000164466,ENSG00000250801
chr5	175617027	175617720	5:175617027-175617720	ENSG00000249403,ENSG00000248355,ENSG00000222111
chr5	175652940	175653545	5:175652940-175653545	ENSG00000248355,ENSG00000222111,ENSG00000113749
chr5	175657810	175658986	5:175657810-175658986	ENSG00000222111,ENSG00000113749
chr5	175670855	175671425	5:175670855-175671425	ENSG00000113749,ENSG00000248943
chr5	175677700	175678155	5:175677700-175678155	ENSG00000113749
chr5	175689448	175689809	5:175689448-175689809	ENSG00000113749
chr5	175694464	175694760	5:175694464-175694760	ENSG00000113749,ENSG00000200648,ENSG00000248943
chr5	175696414	175696954	5:175696414-175696954	ENSG00000200648
chr5	175729123	175729397	5:175729123-175729397	ENSG00000051596,ENSG00000272494
chr5	175729728	175730200	5:175729728-175730200	ENSG00000250820,ENSG00000051596,ENSG00000272494,ENSG00000251667
chr5	175796671	175797518	5:175796671-175797518	ENSG00000248355,ENSG00000145920,ENSG00000250801,ENSG00000272494,ENSG00000287579
chr5	175871573	175872338	5:175871573-175872338	ENSG00000145920,ENSG00000251667
chr5	175895512	175896171	5:175895512-175896171	ENSG00000248355,ENSG00000280068,ENSG00000051596,ENSG00000250801,ENSG00000272494,ENSG00000251667,ENSG00000249186
chr5	175951615	175952034	5:175951615-175952034	-
chr5	175967871	175968576	5:175967871-175968576	-
chr5	176006104	176006407	5:176006104-176006407	-
chr5	176017351	176017619	5:176017351-176017619	-
chr5	176030339	176030551	5:176030339-176030551	-
chr5	176034754	176035009	5:176034754-176035009	-
chr5	176060622	176061259	5:176060622-176061259	-
chr5	176113583	176114119	5:176113583-176114119	-
chr5	176133167	176134166	5:176133167-176134166	ENSG00000272494,ENSG00000251623,ENSG00000251458,ENSG00000283559,ENSG00000287579,ENSG00000251667
chr5	176194117	176194720	5:176194117-176194720	ENSG00000283559,ENSG00000248596,ENSG00000287579,ENSG00000283235
chr5	176195813	176196164	5:176195813-176196164	ENSG00000250801,ENSG00000251623,ENSG00000283559,ENSG00000248596,ENSG00000287579,ENSG00000283235,ENSG00000270989,ENSG00000251667,ENSG00000250909
chr5	176199138	176199490	5:176199138-176199490	ENSG00000283559,ENSG00000248596,ENSG00000287579,ENSG00000283235,ENSG00000270989
chr5	176235197	176235470	5:176235197-176235470	ENSG00000287579,ENSG00000170085,ENSG00000251667,ENSG00000250909,ENSG00000246596
chr5	176237970	176239271	5:176237970-176239271	ENSG00000170085,ENSG00000251667,ENSG00000250909,ENSG00000246596
chr5	176361315	176362179	5:176361315-176362179	ENSG00000251667,ENSG00000122203,ENSG00000250909,ENSG00000251414,ENSG00000175414,ENSG00000221464,ENSG00000048162,ENSG00000146066
chr5	176365380	176365766	5:176365380-176365766	ENSG00000122203,ENSG00000250909,ENSG00000251414,ENSG00000175414,ENSG00000221464
chr5	176373522	176373889	5:176373522-176373889	ENSG00000251667,ENSG00000122203,ENSG00000250909,ENSG00000251414,ENSG00000175414,ENSG00000221464,ENSG00000048162,ENSG00000146066
chr5	176388318	176389494	5:176388318-176389494	ENSG00000251667,ENSG00000122203,ENSG00000250909,ENSG00000251414,ENSG00000175414,ENSG00000221464,ENSG00000048162,ENSG00000146066
chr5	176416153	176416925	5:176416153-176416925	ENSG00000250801,ENSG00000251667,ENSG00000250909,ENSG00000251414,ENSG00000048162,ENSG00000146066,ENSG00000175416,ENSG00000280139,ENSG00000113194
chr5	176436513	176437299	5:176436513-176437299	ENSG00000251667,ENSG00000250909,ENSG00000175416,ENSG00000280139,ENSG00000113194
chr5	176447406	176448635	5:176447406-176448635	ENSG00000250909,ENSG00000251414,ENSG00000048162,ENSG00000146066,ENSG00000175416,ENSG00000280139,ENSG00000113194
chr5	176491256	176491827	5:176491256-176491827	ENSG00000251667,ENSG00000250909,ENSG00000251414,ENSG00000113194
chr5	176514765	176515220	5:176514765-176515220	-
chr5	176529816	176530529	5:176529816-176530529	ENSG00000146083
chr5	176536627	176538179	5:176536627-176538179	ENSG00000146083,ENSG00000074276,ENSG00000243959
chr5	176541650	176541929	5:176541650-176541929	ENSG00000146083,ENSG00000074276,ENSG00000243959
chr5	176542941	176544177	5:176542941-176544177	ENSG00000146083,ENSG00000074276,ENSG00000243959
chr5	176550346	176550968	5:176550346-176550968	ENSG00000074276,ENSG00000243959,ENSG00000207420
chr5	176560351	176560642	5:176560351-176560642	ENSG00000251667,ENSG00000250909,ENSG00000074276,ENSG00000243959,ENSG00000207420
chr5	176573915	176574283	5:176573915-176574283	ENSG00000074276
chr5	176596638	176597483	5:176596638-176597483	ENSG00000074276,ENSG00000169258
chr5	176609543	176610157	5:176609543-176610157	ENSG00000169258
chr5	176619105	176619488	5:176619105-176619488	ENSG00000169258,ENSG00000074317,ENSG00000266329,ENSG00000175766
chr5	176620460	176620674	5:176620460-176620674	ENSG00000169258,ENSG00000074317,ENSG00000266329,ENSG00000175766
chr5	176630117	176630926	5:176630117-176630926	ENSG00000074317,ENSG00000266329,ENSG00000175766,ENSG00000048140
chr5	176646953	176647780	5:176646953-176647780	ENSG00000074317,ENSG00000175766,ENSG00000048140
chr5	176658146	176658456	5:176658146-176658456	ENSG00000048140
chr5	176658846	176659296	5:176658846-176659296	ENSG00000048140
chr5	176660784	176661104	5:176660784-176661104	ENSG00000248859
chr5	176700414	176700641	5:176700414-176700641	ENSG00000248859
chr5	176731693	176731986	5:176731693-176731986	ENSG00000248484,ENSG00000251446,ENSG00000248859,ENSG00000248943
chr5	176809809	176810637	5:176809809-176810637	ENSG00000113763
chr5	176817620	176818247	5:176817620-176818247	ENSG00000113763,ENSG00000248943
chr5	176837576	176837963	5:176837576-176837963	ENSG00000248859
chr5	176871822	176872078	5:176871822-176872078	-
chr5	176872685	176872966	5:176872685-176872966	ENSG00000160883
chr5	176875797	176876463	5:176875797-176876463	ENSG00000160883
chr5	176899274	176899735	5:176899274-176899735	ENSG00000160883,ENSG00000087206
chr5	176985640	176985855	5:176985640-176985855	ENSG00000087206,ENSG00000251666
chr5	176994610	176995150	5:176994610-176995150	ENSG00000087206,ENSG00000113761,ENSG00000251666,ENSG00000270706
chr5	177005662	177007058	5:177005662-177007058	ENSG00000087206,ENSG00000113761,ENSG00000251666
chr5	177022337	177023287	5:177022337-177023287	ENSG00000087206,ENSG00000113761,ENSG00000251666
chr5	177071574	177072070	5:177071574-177072070	ENSG00000251666,ENSG00000160867,ENSG00000286634,ENSG00000240729,ENSG00000270706
chr5	177086555	177087256	5:177086555-177087256	ENSG00000251666,ENSG00000160867,ENSG00000270706
chr5	177111835	177112180	5:177111835-177112180	ENSG00000160867,ENSG00000286634,ENSG00000240729,ENSG00000270706
chr5	177113822	177114100	5:177113822-177114100	ENSG00000286634,ENSG00000240729,ENSG00000270706
chr5	177116833	177117103	5:177116833-177117103	ENSG00000165671,ENSG00000286634,ENSG00000240729,ENSG00000270706
chr5	177132763	177134646	5:177132763-177134646	ENSG00000165671,ENSG00000286634,ENSG00000240729,ENSG00000270706
chr5	177300196	177300701	5:177300196-177300701	ENSG00000286634,ENSG00000240729,ENSG00000270706,ENSG00000169228,ENSG00000213347,ENSG00000169230
chr5	177303414	177303918	5:177303414-177303918	ENSG00000286634,ENSG00000240729,ENSG00000270706,ENSG00000169228,ENSG00000213347,ENSG00000169230
chr5	177310809	177311081	5:177310809-177311081	ENSG00000286634,ENSG00000240729,ENSG00000169228,ENSG00000213347,ENSG00000169230
chr5	177311915	177313066	5:177311915-177313066	ENSG00000286634,ENSG00000240729,ENSG00000169228,ENSG00000213347,ENSG00000169230
chr5	177320010	177320380	5:177320010-177320380	ENSG00000286634,ENSG00000240729,ENSG00000270706,ENSG00000213347,ENSG00000239393
chr5	177331466	177332095	5:177331466-177332095	ENSG00000286634,ENSG00000240729,ENSG00000270706,ENSG00000213347,ENSG00000169223,ENSG00000239393
chr5	177351448	177352062	5:177351448-177352062	ENSG00000286634,ENSG00000240729,ENSG00000270706,ENSG00000169223,ENSG00000239393,ENSG00000169220
chr5	177357744	177358313	5:177357744-177358313	ENSG00000169223,ENSG00000239393,ENSG00000169220,ENSG00000248943
chr5	177362940	177363375	5:177362940-177363375	ENSG00000169220
chr5	177372381	177372769	5:177372381-177372769	ENSG00000169220,ENSG00000131183
chr5	177379276	177379616	5:177379276-177379616	ENSG00000169220,ENSG00000131183
chr5	177382672	177383110	5:177382672-177383110	ENSG00000169220,ENSG00000131183
chr5	177390606	177390912	5:177390606-177390912	ENSG00000131183,ENSG00000196570,ENSG00000131187
chr5	177393010	177393534	5:177393010-177393534	ENSG00000131183,ENSG00000196570,ENSG00000131187
chr5	177403325	177404744	5:177403325-177404744	ENSG00000196570,ENSG00000131187,ENSG00000198055
chr5	177405825	177406126	5:177405825-177406126	ENSG00000196570,ENSG00000131187,ENSG00000198055,ENSG00000246334,ENSG00000131188
chr5	177410719	177411005	5:177410719-177411005	ENSG00000196570,ENSG00000131187
chr5	177412758	177413068	5:177412758-177413068	ENSG00000196570,ENSG00000131187
chr5	177416194	177416459	5:177416194-177416459	-
chr5	177425974	177426949	5:177425974-177426949	ENSG00000196570,ENSG00000131187,ENSG00000198055,ENSG00000246334,ENSG00000131188
chr5	177431325	177431992	5:177431325-177431992	ENSG00000198055,ENSG00000246334,ENSG00000131188
chr5	177446314	177447458	5:177446314-177447458	ENSG00000246334,ENSG00000131188
chr5	177453874	177455670	5:177453874-177455670	ENSG00000196570,ENSG00000131187,ENSG00000198055,ENSG00000246334,ENSG00000131188
chr5	177462092	177462970	5:177462092-177462970	ENSG00000113758
chr5	177472540	177473654	5:177472540-177473654	ENSG00000113758,ENSG00000279821,ENSG00000196923,ENSG00000248996
chr5	177479029	177479575	5:177479029-177479575	ENSG00000113758,ENSG00000279821,ENSG00000196923,ENSG00000248996
chr5	177494339	177494726	5:177494339-177494726	ENSG00000196923,ENSG00000248996
chr5	177497347	177498008	5:177497347-177498008	ENSG00000196923,ENSG00000248996
chr5	177500907	177501186	5:177500907-177501186	ENSG00000196923,ENSG00000146094
chr5	177508049	177509475	5:177508049-177509475	ENSG00000146094,ENSG00000183258
chr5	177510711	177511063	5:177510711-177511063	ENSG00000146094,ENSG00000183258
chr5	177516640	177517707	5:177516640-177517707	ENSG00000146094,ENSG00000183258,ENSG00000146067
chr5	177553746	177554812	5:177553746-177554812	ENSG00000146067,ENSG00000272459
chr5	177591997	177592722	5:177591997-177592722	ENSG00000146067,ENSG00000272459,ENSG00000184840,ENSG00000027847,ENSG00000246596,ENSG00000249849
chr5	177599302	177600805	5:177599302-177600805	ENSG00000184840,ENSG00000027847,ENSG00000247679,ENSG00000246596,ENSG00000249849
chr5	177607227	177607869	5:177607227-177607869	ENSG00000027847,ENSG00000247679,ENSG00000246596,ENSG00000249849
chr5	177609867	177610166	5:177609867-177610166	ENSG00000027847,ENSG00000247679,ENSG00000246596,ENSG00000249849
chr5	177671107	177672506	5:177671107-177672506	-
chr5	177724044	177724401	5:177724044-177724401	ENSG00000251666,ENSG00000270706
chr5	177782922	177783449	5:177782922-177783449	ENSG00000272494,ENSG00000248469,ENSG00000182230,ENSG00000285476,ENSG00000246596,ENSG00000170074,ENSG00000249109
chr5	177809278	177809528	5:177809278-177809528	ENSG00000250992,ENSG00000283559,ENSG00000249849,ENSG00000248943
chr5	177812279	177812510	5:177812279-177812510	ENSG00000051596,ENSG00000272494,ENSG00000250992,ENSG00000280207,ENSG00000254035
chr5	177837344	177837771	5:177837344-177837771	ENSG00000272494,ENSG00000246596,ENSG00000170074,ENSG00000170089,ENSG00000214351,ENSG00000249129
chr5	177871638	177871880	5:177871638-177871880	ENSG00000250820,ENSG00000250801,ENSG00000246596,ENSG00000170089,ENSG00000249186
chr5	177875226	177875909	5:177875226-177875909	ENSG00000051596,ENSG00000246596,ENSG00000170089,ENSG00000249186,ENSG00000249129
chr5	177891735	177892116	5:177891735-177892116	ENSG00000246596,ENSG00000170074,ENSG00000170089,ENSG00000249684,ENSG00000280207,ENSG00000249129,ENSG00000175325,ENSG00000218227
chr5	177923362	177923695	5:177923362-177923695	ENSG00000249849,ENSG00000249186,ENSG00000249684,ENSG00000280207,ENSG00000249129,ENSG00000175325
chr5	177939427	177939755	5:177939427-177939755	ENSG00000250101,ENSG00000249684,ENSG00000280207,ENSG00000249129
chr5	177942854	177943285	5:177942854-177943285	ENSG00000250101,ENSG00000249684,ENSG00000280207,ENSG00000249129,ENSG00000175325,ENSG00000204677
chr5	177944256	177944533	5:177944256-177944533	ENSG00000250101,ENSG00000249684,ENSG00000280207,ENSG00000249129
chr5	178006348	178007016	5:178006348-178007016	ENSG00000170074,ENSG00000249109,ENSG00000280207,ENSG00000249129,ENSG00000175325,ENSG00000204677
chr5	178046837	178047157	5:178046837-178047157	ENSG00000280207,ENSG00000175325,ENSG00000204677,ENSG00000218227
chr5	178062078	178062490	5:178062078-178062490	ENSG00000280207,ENSG00000249129,ENSG00000175325,ENSG00000204677,ENSG00000218227
chr5	178069892	178070177	5:178069892-178070177	ENSG00000204677
chr5	178075894	178076375	5:178075894-178076375	ENSG00000280207,ENSG00000249129,ENSG00000175325,ENSG00000145916,ENSG00000145912,ENSG00000251211
chr5	178104714	178105058	5:178104714-178105058	ENSG00000248943,ENSG00000145911
chr5	178113266	178113695	5:178113266-178113695	ENSG00000145911
chr5	178114510	178114778	5:178114510-178114778	ENSG00000145911
chr5	178116451	178116888	5:178116451-178116888	ENSG00000248943,ENSG00000145911
chr5	178120940	178121384	5:178120940-178121384	ENSG00000145911,ENSG00000145916
chr5	178127325	178127691	5:178127325-178127691	ENSG00000145916
chr5	178130537	178131399	5:178130537-178131399	ENSG00000145916,ENSG00000145912
chr5	178145811	178146293	5:178145811-178146293	ENSG00000145916,ENSG00000145912
chr5	178153649	178154220	5:178153649-178154220	ENSG00000249849,ENSG00000145916,ENSG00000145912
chr5	178164116	178164610	5:178164116-178164610	ENSG00000145916,ENSG00000145912,ENSG00000251211
chr5	178182113	178182769	5:178182113-178182769	ENSG00000251211,ENSG00000244234,ENSG00000197451
chr5	178193606	178194543	5:178193606-178194543	ENSG00000249109,ENSG00000244234,ENSG00000197451
chr5	178204070	178205450	5:178204070-178205450	ENSG00000197451
chr5	178215905	178216411	5:178215905-178216411	ENSG00000175309
chr5	178221243	178221736	5:178221243-178221736	ENSG00000175309
chr5	178232069	178233050	5:178232069-178233050	ENSG00000175309
chr5	178239427	178240142	5:178239427-178240142	ENSG00000175309
chr5	178240979	178241834	5:178240979-178241834	ENSG00000175309,ENSG00000050767
chr5	178246669	178247157	5:178246669-178247157	ENSG00000050767
chr5	178249253	178249474	5:178249253-178249474	ENSG00000050767
chr5	178249764	178250074	5:178249764-178250074	ENSG00000050767
chr5	178279734	178280320	5:178279734-178280320	-
chr5	178340251	178340686	5:178340251-178340686	ENSG00000249849,ENSG00000271681,ENSG00000242341,ENSG00000253698
chr5	178356859	178357164	5:178356859-178357164	ENSG00000248943,ENSG00000242341,ENSG00000253698
chr5	178368327	178368600	5:178368327-178368600	ENSG00000242341,ENSG00000253698
chr5	178442669	178443282	5:178442669-178443282	ENSG00000245688,ENSG00000242341
chr5	178467504	178468105	5:178467504-178468105	ENSG00000249849,ENSG00000242341
chr5	178477323	178477676	5:178477323-178477676	-
chr5	178589762	178590990	5:178589762-178590990	ENSG00000170074,ENSG00000249109,ENSG00000050767,ENSG00000252464,ENSG00000113240
chr5	178625587	178627338	5:178625587-178627338	ENSG00000252464,ENSG00000113240
chr5	178684003	178684268	5:178684003-178684268	ENSG00000285891,ENSG00000286713,ENSG00000252464
chr5	178730201	178731032	5:178730201-178731032	ENSG00000253144,ENSG00000253869,ENSG00000206624,ENSG00000178338,ENSG00000274813,ENSG00000250420,ENSG00000169131,ENSG00000285978,ENSG00000285891,ENSG00000286713,ENSG00000252464,ENSG00000113240
chr5	178777577	178778044	5:178777577-178778044	ENSG00000248943,ENSG00000253144,ENSG00000254035,ENSG00000253869,ENSG00000213328,ENSG00000274813,ENSG00000250420,ENSG00000285891
chr5	178839199	178839598	5:178839199-178839598	ENSG00000222533,ENSG00000278441,ENSG00000253725,ENSG00000274813,ENSG00000250420
chr5	178859776	178860795	5:178859776-178860795	ENSG00000253144,ENSG00000254035,ENSG00000253869,ENSG00000213328,ENSG00000198939,ENSG00000206624,ENSG00000178338,ENSG00000278441,ENSG00000253725,ENSG00000274813,ENSG00000250420,ENSG00000169131,ENSG00000285978,ENSG00000285891,ENSG00000252464
chr5	178895863	178896496	5:178895863-178896496	ENSG00000238035,ENSG00000253144,ENSG00000254035,ENSG00000253869,ENSG00000213328,ENSG00000198939,ENSG00000206624,ENSG00000178338
chr5	178940729	178941297	5:178940729-178941297	ENSG00000253144,ENSG00000254035,ENSG00000178187,ENSG00000272431,ENSG00000253869,ENSG00000213328,ENSG00000206624
chr5	178993318	178993703	5:178993318-178993703	ENSG00000254158,ENSG00000113262,ENSG00000254035,ENSG00000253869,ENSG00000213328
chr5	178994732	178995194	5:178994732-178995194	ENSG00000254158,ENSG00000113262,ENSG00000254035,ENSG00000253869,ENSG00000213328
chr5	179023367	179024189	5:179023367-179024189	ENSG00000253144,ENSG00000177932,ENSG00000234284,ENSG00000254035,ENSG00000253869,ENSG00000213328,ENSG00000206624
chr5	179060063	179060829	5:179060063-179060829	ENSG00000253144,ENSG00000177932,ENSG00000234284,ENSG00000254035,ENSG00000253869,ENSG00000213328,ENSG00000206624
chr5	179155025	179155267	5:179155025-179155267	ENSG00000274525,ENSG00000250674,ENSG00000253617,ENSG00000253163,ENSG00000253979,ENSG00000253144
chr5	179166964	179167517	5:179166964-179167517	ENSG00000222533,ENSG00000274716,ENSG00000250674,ENSG00000253617,ENSG00000253163,ENSG00000253979
chr5	179181824	179182453	5:179181824-179182453	ENSG00000230178,ENSG00000251035,ENSG00000250674,ENSG00000253617,ENSG00000253163,ENSG00000253979,ENSG00000253144,ENSG00000254035
chr5	179192264	179192704	5:179192264-179192704	ENSG00000250674,ENSG00000253617,ENSG00000253163,ENSG00000253979
chr5	179219512	179220082	5:179219512-179220082	ENSG00000250674,ENSG00000253617,ENSG00000253163,ENSG00000253979
chr5	179261446	179261901	5:179261446-179261901	ENSG00000170074
chr5	179278863	179279115	5:179278863-179279115	ENSG00000253617,ENSG00000253163,ENSG00000253979
chr5	179343684	179346004	5:179343684-179346004	ENSG00000253617,ENSG00000253163,ENSG00000253979,ENSG00000087116
chr5	179475140	179475707	5:179475140-179475707	ENSG00000248943,ENSG00000274553,ENSG00000250765,ENSG00000230178,ENSG00000251035,ENSG00000213285,ENSG00000251545,ENSG00000253652,ENSG00000274716,ENSG00000250674,ENSG00000253617,ENSG00000253163,ENSG00000253979
chr5	179494027	179494285	5:179494027-179494285	ENSG00000274525,ENSG00000213285,ENSG00000253652,ENSG00000274716,ENSG00000250674,ENSG00000253617,ENSG00000253163,ENSG00000253979
chr5	179507943	179508332	5:179507943-179508332	ENSG00000251545,ENSG00000253652
chr5	179509189	179509539	5:179509189-179509539	ENSG00000251545,ENSG00000253652
chr5	179530312	179530912	5:179530312-179530912	ENSG00000253520,ENSG00000251545,ENSG00000253652
chr5	179544541	179544818	5:179544541-179544818	ENSG00000176783,ENSG00000253520,ENSG00000251545,ENSG00000253652
chr5	179550097	179551446	5:179550097-179551446	ENSG00000249140,ENSG00000176783
chr5	179559328	179559980	5:179559328-179559980	ENSG00000169045,ENSG00000244945,ENSG00000249140,ENSG00000176783
chr5	179568647	179569000	5:179568647-179569000	ENSG00000249140,ENSG00000176783
chr5	179585982	179586260	5:179585982-179586260	ENSG00000244945,ENSG00000249140,ENSG00000176783
chr5	179608164	179608459	5:179608164-179608459	ENSG00000169045,ENSG00000244945,ENSG00000176783
chr5	179612492	179612796	5:179612492-179612796	ENSG00000169045,ENSG00000244945
chr5	179622785	179624695	5:179622785-179624695	ENSG00000273549,ENSG00000169045
chr5	179634170	179634939	5:179634170-179634939	ENSG00000228259,ENSG00000204661,ENSG00000273549,ENSG00000169045
chr5	179657638	179658391	5:179657638-179658391	ENSG00000225051,ENSG00000127022,ENSG00000204659,ENSG00000250999,ENSG00000228259,ENSG00000204661,ENSG00000169045
chr5	179677944	179678984	5:179677944-179678984	ENSG00000225051,ENSG00000127022,ENSG00000204659,ENSG00000250999,ENSG00000204661
chr5	179698159	179699259	5:179698159-179699259	ENSG00000225051,ENSG00000127022,ENSG00000204659
chr5	179732259	179733393	5:179732259-179733393	ENSG00000161021,ENSG00000225051,ENSG00000127022
chr5	179762053	179762597	5:179762053-179762597	ENSG00000221394,ENSG00000213316,ENSG00000161021
chr5	179777835	179778112	5:179777835-179778112	ENSG00000274525,ENSG00000213316,ENSG00000161021
chr5	179792053	179792464	5:179792053-179792464	ENSG00000221394,ENSG00000161013,ENSG00000213316
chr5	179793612	179794166	5:179793612-179794166	ENSG00000221394,ENSG00000161013,ENSG00000213316,ENSG00000161021
chr5	179796038	179796691	5:179796038-179796691	ENSG00000221394,ENSG00000161013,ENSG00000213316
chr5	179801930	179802199	5:179801930-179802199	ENSG00000161011,ENSG00000221394,ENSG00000161013,ENSG00000213316
chr5	179803685	179804210	5:179803685-179804210	ENSG00000161011,ENSG00000221394,ENSG00000161013,ENSG00000213316
chr5	179806295	179807488	5:179806295-179807488	ENSG00000161011,ENSG00000221394,ENSG00000161013
chr5	179818961	179819489	5:179818961-179819489	ENSG00000161011,ENSG00000161013
chr5	179820781	179821900	5:179820781-179821900	ENSG00000252202,ENSG00000222448,ENSG00000161011,ENSG00000161013
chr5	179827530	179828027	5:179827530-179828027	ENSG00000245317,ENSG00000252202,ENSG00000222448,ENSG00000161010,ENSG00000161011,ENSG00000161013
chr5	179836640	179837023	5:179836640-179837023	ENSG00000245317,ENSG00000252202,ENSG00000222448,ENSG00000161010
chr5	179858140	179859379	5:179858140-179859379	ENSG00000197226,ENSG00000245317,ENSG00000252202,ENSG00000222448,ENSG00000161010
chr5	179907438	179908317	5:179907438-179908317	ENSG00000249876,ENSG00000242979,ENSG00000197226,ENSG00000245317,ENSG00000252202,ENSG00000222448,ENSG00000161010
chr5	179971081	179971523	5:179971081-179971523	ENSG00000285865,ENSG00000249412,ENSG00000249876,ENSG00000242979,ENSG00000113269
chr5	180007291	180008069	5:180007291-180008069	ENSG00000274525,ENSG00000274553,ENSG00000250765,ENSG00000230178,ENSG00000251035,ENSG00000198995,ENSG00000249412,ENSG00000249876,ENSG00000242979,ENSG00000113269
chr5	180069772	180070310	5:180069772-180070310	ENSG00000253480,ENSG00000278965,ENSG00000198995,ENSG00000249412,ENSG00000249876,ENSG00000242979,ENSG00000113269
chr5	180071189	180072237	5:180071189-180072237	ENSG00000113269
chr5	180080201	180080918	5:180080201-180080918	ENSG00000253480,ENSG00000278965,ENSG00000249876,ENSG00000242979,ENSG00000113269
chr5	180084946	180085474	5:180084946-180085474	ENSG00000253480,ENSG00000278965,ENSG00000242979
chr5	180090246	180090701	5:180090246-180090701	ENSG00000253480,ENSG00000278965,ENSG00000249412,ENSG00000249876,ENSG00000242979
chr5	180093664	180094128	5:180093664-180094128	ENSG00000253480,ENSG00000278965,ENSG00000249412,ENSG00000249876,ENSG00000242979
chr5	180110465	180110873	5:180110465-180110873	ENSG00000250509,ENSG00000200555,ENSG00000274553,ENSG00000250765,ENSG00000230178,ENSG00000251035,ENSG00000253908,ENSG00000229721,ENSG00000146090,ENSG00000249876,ENSG00000242979
chr5	180127159	180127427	5:180127159-180127427	ENSG00000250509,ENSG00000200555,ENSG00000253908
chr5	180135142	180135583	5:180135142-180135583	ENSG00000250509,ENSG00000200555,ENSG00000274553,ENSG00000250765,ENSG00000230178,ENSG00000251035,ENSG00000253908,ENSG00000229721,ENSG00000146090
chr5	180160879	180161112	5:180160879-180161112	ENSG00000250509,ENSG00000200555,ENSG00000253908,ENSG00000229721
chr5	180177275	180177931	5:180177275-180177931	ENSG00000250509,ENSG00000200555,ENSG00000238035,ENSG00000274553,ENSG00000250765,ENSG00000230178,ENSG00000251035,ENSG00000253908,ENSG00000229721
chr5	180208758	180209466	5:180208758-180209466	ENSG00000250509,ENSG00000200555,ENSG00000253908,ENSG00000229721,ENSG00000146090
chr5	180212827	180213328	5:180212827-180213328	ENSG00000250509,ENSG00000200555,ENSG00000274525,ENSG00000253908,ENSG00000229721,ENSG00000146090
chr5	180291397	180292587	5:180291397-180292587	ENSG00000248367,ENSG00000250509,ENSG00000200555,ENSG00000274525,ENSG00000253908,ENSG00000050748
chr5	180293400	180293754	5:180293400-180293754	ENSG00000248367,ENSG00000250509,ENSG00000200555,ENSG00000253908,ENSG00000050748
chr5	180315811	180316102	5:180315811-180316102	ENSG00000248367,ENSG00000131459,ENSG00000250509,ENSG00000200555,ENSG00000253908,ENSG00000050748
chr5	180353163	180353924	5:180353163-180353924	ENSG00000131459,ENSG00000250509,ENSG00000200555,ENSG00000253908
chr5	180494001	180495190	5:180494001-180495190	ENSG00000250509,ENSG00000200555,ENSG00000113300,ENSG00000250749,ENSG00000233937,ENSG00000286310,ENSG00000274553,ENSG00000250765,ENSG00000230178,ENSG00000251035
chr5	180507535	180508112	5:180507535-180508112	ENSG00000250509,ENSG00000200555,ENSG00000113300,ENSG00000250749,ENSG00000174339,ENSG00000113303,ENSG00000222852,ENSG00000231228,ENSG00000168903,ENSG00000233937,ENSG00000183718,ENSG00000248275,ENSG00000286310,ENSG00000248103,ENSG00000274525,ENSG00000274553,ENSG00000250765,ENSG00000230178,ENSG00000251035,ENSG00000247049,ENSG00000250900,ENSG00000253908
chr5	180590827	180592000	5:180590827-180592000	ENSG00000250509,ENSG00000200555,ENSG00000250749,ENSG00000161055,ENSG00000236791,ENSG00000174339,ENSG00000248761,ENSG00000248103,ENSG00000274525,ENSG00000238035,ENSG00000274553,ENSG00000250765,ENSG00000230178,ENSG00000251035
chr5	180605901	180606113	5:180605901-180606113	ENSG00000250749,ENSG00000037280,ENSG00000236791
chr5	180618824	180619340	5:180618824-180619340	ENSG00000037280,ENSG00000236791
chr5	180649046	180649698	5:180649046-180649698	ENSG00000037280,ENSG00000248717,ENSG00000236791,ENSG00000274525,ENSG00000238035
chr5	180669700	180669993	5:180669700-180669993	ENSG00000251352,ENSG00000248717,ENSG00000236791,ENSG00000174339,ENSG00000243664,ENSG00000168903
chr5	180670320	180670791	5:180670320-180670791	ENSG00000251352,ENSG00000248717,ENSG00000236791,ENSG00000174339,ENSG00000243664,ENSG00000249287,ENSG00000248761
chr5	180720644	180720880	5:180720644-180720880	ENSG00000248717,ENSG00000236791,ENSG00000199892,ENSG00000174339,ENSG00000113303,ENSG00000222852,ENSG00000243664,ENSG00000249287,ENSG00000248761,ENSG00000231228,ENSG00000168903,ENSG00000206686,ENSG00000286310,ENSG00000248103,ENSG00000238035
chr5	180786779	180787543	5:180786779-180787543	ENSG00000113303,ENSG00000222852,ENSG00000243664,ENSG00000249287,ENSG00000248761,ENSG00000231228,ENSG00000168903,ENSG00000206686,ENSG00000233937,ENSG00000183718,ENSG00000248275,ENSG00000248103,ENSG00000264549,ENSG00000272296,ENSG00000204628,ENSG00000247049,ENSG00000264732,ENSG00000146063,ENSG00000286644,ENSG00000248514,ENSG00000250900,ENSG00000146054,ENSG00000250222,ENSG00000248473
chr5	180790014	180790336	5:180790014-180790336	ENSG00000174339,ENSG00000131446,ENSG00000278970,ENSG00000245060,ENSG00000113303,ENSG00000222852,ENSG00000243664,ENSG00000249287,ENSG00000248761,ENSG00000231228,ENSG00000168903,ENSG00000206686,ENSG00000233937,ENSG00000183718,ENSG00000248275,ENSG00000248103,ENSG00000264549,ENSG00000272296,ENSG00000204628,ENSG00000247049,ENSG00000264732,ENSG00000146063,ENSG00000248514,ENSG00000250900,ENSG00000146054,ENSG00000250222,ENSG00000248473,ENSG00000182613,ENSG00000185372
chr5	180802193	180804076	5:180802193-180804076	ENSG00000131446,ENSG00000280161,ENSG00000278970,ENSG00000245060,ENSG00000196670,ENSG00000113303,ENSG00000249287,ENSG00000233937,ENSG00000183718,ENSG00000248275,ENSG00000238035,ENSG00000264549,ENSG00000272296,ENSG00000204628,ENSG00000247049,ENSG00000264732,ENSG00000146063,ENSG00000286644,ENSG00000248514,ENSG00000250900,ENSG00000146054,ENSG00000250222,ENSG00000248473
chr5	180809805	180811081	5:180809805-180811081	ENSG00000131446,ENSG00000280161,ENSG00000278970,ENSG00000245060,ENSG00000286128,ENSG00000233937,ENSG00000183718,ENSG00000248275,ENSG00000222533,ENSG00000264549,ENSG00000272296,ENSG00000204628,ENSG00000247049,ENSG00000264732,ENSG00000146063,ENSG00000286644,ENSG00000248514,ENSG00000250900,ENSG00000146054,ENSG00000250222,ENSG00000248473
chr5	180821280	180821504	5:180821280-180821504	ENSG00000131446,ENSG00000280161,ENSG00000278970,ENSG00000245060
chr5	180830813	180831866	5:180830813-180831866	ENSG00000131446,ENSG00000280161,ENSG00000278970,ENSG00000245060,ENSG00000286128,ENSG00000196670,ENSG00000113303,ENSG00000222852,ENSG00000249287,ENSG00000248761,ENSG00000233937,ENSG00000183718,ENSG00000248275,ENSG00000264549,ENSG00000272296,ENSG00000204628,ENSG00000247049,ENSG00000264732,ENSG00000146063,ENSG00000248514,ENSG00000146054,ENSG00000250222,ENSG00000248473
chr5	180860620	180861691	5:180860620-180861691	ENSG00000174339,ENSG00000131446,ENSG00000280161,ENSG00000278970,ENSG00000245060,ENSG00000286128,ENSG00000196670,ENSG00000113303,ENSG00000222852,ENSG00000243664,ENSG00000249287,ENSG00000248761,ENSG00000231228,ENSG00000168903,ENSG00000206686,ENSG00000277912,ENSG00000233937,ENSG00000183718,ENSG00000248275,ENSG00000286310,ENSG00000248103,ENSG00000264549,ENSG00000272296,ENSG00000204628,ENSG00000247049,ENSG00000264732,ENSG00000146063,ENSG00000286644,ENSG00000248514,ENSG00000250900,ENSG00000146054,ENSG00000250222,ENSG00000248473,ENSG00000182613,ENSG00000185372
chr5	181053762	181054154	5:181053762-181054154	ENSG00000113303,ENSG00000222852,ENSG00000243664,ENSG00000249287,ENSG00000248761,ENSG00000231228,ENSG00000168903,ENSG00000206686,ENSG00000165810,ENSG00000277912,ENSG00000241870,ENSG00000286310,ENSG00000182613,ENSG00000185372
chr5	181059218	181059881	5:181059218-181059881	ENSG00000113303,ENSG00000222852,ENSG00000243664,ENSG00000249287,ENSG00000248761,ENSG00000231228,ENSG00000168903,ENSG00000206686,ENSG00000165810,ENSG00000277912,ENSG00000241870,ENSG00000286310,ENSG00000274525,ENSG00000222533,ENSG00000146054,ENSG00000182613,ENSG00000185372
chr5	181097891	181098118	5:181097891-181098118	ENSG00000113303,ENSG00000222852,ENSG00000243664,ENSG00000249287,ENSG00000248761,ENSG00000231228,ENSG00000168903,ENSG00000206686,ENSG00000277912,ENSG00000241870,ENSG00000286310,ENSG00000274525,ENSG00000286644,ENSG00000250900,ENSG00000146054,ENSG00000182613,ENSG00000185372,ENSG00000214295
chr5	181101296	181101581	5:181101296-181101581	ENSG00000174339,ENSG00000113303,ENSG00000222852,ENSG00000243664,ENSG00000249287,ENSG00000248761,ENSG00000231228,ENSG00000168903,ENSG00000206686,ENSG00000277912,ENSG00000241870,ENSG00000183718,ENSG00000248275,ENSG00000286310,ENSG00000274525,ENSG00000264732,ENSG00000146063,ENSG00000286644,ENSG00000248514,ENSG00000250900,ENSG00000146054,ENSG00000250222,ENSG00000248473,ENSG00000182613,ENSG00000185372,ENSG00000248560,ENSG00000214295
chr5	181104356	181104606	5:181104356-181104606	ENSG00000113303,ENSG00000222852,ENSG00000243664,ENSG00000249287,ENSG00000248761,ENSG00000231228,ENSG00000168903,ENSG00000206686,ENSG00000277912,ENSG00000241870,ENSG00000286310,ENSG00000274525,ENSG00000286644,ENSG00000250900,ENSG00000182613,ENSG00000185372,ENSG00000248560,ENSG00000214295
chr5	181105801	181106078	5:181105801-181106078	ENSG00000174339,ENSG00000113303,ENSG00000222852,ENSG00000243664,ENSG00000249287,ENSG00000248761,ENSG00000231228,ENSG00000168903,ENSG00000206686,ENSG00000277912,ENSG00000241870,ENSG00000286310,ENSG00000248103,ENSG00000274525,ENSG00000247049,ENSG00000250900,ENSG00000146054,ENSG00000182613,ENSG00000185372,ENSG00000248560,ENSG00000214295
chr5	181160791	181161363	5:181160791-181161363	ENSG00000222852,ENSG00000243664,ENSG00000248761,ENSG00000206686,ENSG00000233937,ENSG00000183718,ENSG00000248275,ENSG00000286310,ENSG00000248103,ENSG00000274525,ENSG00000222533,ENSG00000264549,ENSG00000272296,ENSG00000204628,ENSG00000247049,ENSG00000264732,ENSG00000146063,ENSG00000286644,ENSG00000248514,ENSG00000250900,ENSG00000146054,ENSG00000250222,ENSG00000248473,ENSG00000182613,ENSG00000185372
chr5	181163740	181164097	5:181163740-181164097	ENSG00000233937,ENSG00000183718,ENSG00000248275,ENSG00000286310,ENSG00000248103,ENSG00000274525,ENSG00000222533,ENSG00000264549,ENSG00000272296,ENSG00000204628,ENSG00000247049,ENSG00000264732,ENSG00000146063,ENSG00000286644,ENSG00000248514,ENSG00000250900,ENSG00000146054,ENSG00000250222,ENSG00000248473,ENSG00000182613,ENSG00000185372
chr5	181173084	181173644	5:181173084-181173644	-
chr5	181182075	181182290	5:181182075-181182290	-
chr5	181183879	181184451	5:181183879-181184451	-
chr5	181190977	181192079	5:181190977-181192079	-
chr5	181204474	181205044	5:181204474-181205044	-
chr5	181206741	181207956	5:181206741-181207956	-
chr5	181217247	181217619	5:181217247-181217619	-
chr5	181218183	181218437	5:181218183-181218437	-
chr5	181222112	181223899	5:181222112-181223899	-
chr5	181234369	181234816	5:181234369-181234816	-
chr5	181243677	181244433	5:181243677-181244433	-
chr5	181246272	181246946	5:181246272-181246946	-
chr5	181260760	181262297	5:181260760-181262297	-
chr5	181284193	181284543	5:181284193-181284543	-
chr5	181368979	181369259	5:181368979-181369259	-
chr5	181416109	181416499	5:181416109-181416499	-
chr5	181441432	181441699	5:181441432-181441699	-
chr5	181459905	181460328	5:181459905-181460328	-
chr5	181463013	181463258	5:181463013-181463258	-
chr6	104755	104976	6:104755-104976	ENSG00000220212,ENSG00000217929
chr6	150268	150524	6:150268-150524	ENSG00000217929,ENSG00000218577,ENSG00000285578
chr6	194053	194332	6:194053-194332	ENSG00000218577,ENSG00000263667,ENSG00000285578,ENSG00000205653,ENSG00000287265,ENSG00000112679
chr6	208342	208775	6:208342-208775	ENSG00000218577,ENSG00000263667,ENSG00000285578,ENSG00000205653,ENSG00000287265,ENSG00000112679
chr6	219862	220206	6:219862-220206	ENSG00000271530,ENSG00000220212,ENSG00000218577,ENSG00000263667,ENSG00000285578,ENSG00000205653,ENSG00000287265,ENSG00000112679
chr6	225030	225700	6:225030-225700	ENSG00000218577,ENSG00000285578,ENSG00000287265,ENSG00000112679
chr6	257796	258114	6:257796-258114	-
chr6	259789	260287	6:259789-260287	-
chr6	271089	271686	6:271089-271686	-
chr6	279241	279757	6:279241-279757	-
chr6	291624	293057	6:291624-293057	-
chr6	297935	299072	6:297935-299072	-
chr6	306305	306516	6:306305-306516	-
chr6	312883	313550	6:312883-313550	-
chr6	323700	324492	6:323700-324492	-
chr6	336765	336979	6:336765-336979	-
chr6	339199	339809	6:339199-339809	-
chr6	360851	361317	6:360851-361317	-
chr6	372378	372832	6:372378-372832	-
chr6	379434	379763	6:379434-379763	-
chr6	384581	384905	6:384581-384905	ENSG00000287265,ENSG00000112679,ENSG00000137265
chr6	391218	392359	6:391218-392359	ENSG00000287265,ENSG00000112679,ENSG00000137265
chr6	392897	393770	6:392897-393770	ENSG00000287265,ENSG00000112679,ENSG00000137265
chr6	408475	409072	6:408475-409072	ENSG00000220212,ENSG00000218577,ENSG00000285578,ENSG00000287265,ENSG00000112679,ENSG00000137265,ENSG00000230433
chr6	434735	435010	6:434735-435010	ENSG00000220212,ENSG00000218577,ENSG00000287265,ENSG00000112679,ENSG00000230433
chr6	444990	445409	6:444990-445409	ENSG00000220212,ENSG00000218577,ENSG00000287265,ENSG00000112679,ENSG00000286364,ENSG00000230433
chr6	446185	446471	6:446185-446471	ENSG00000286364
chr6	474555	475297	6:474555-475297	ENSG00000220212,ENSG00000218577,ENSG00000285578,ENSG00000287265,ENSG00000112679,ENSG00000286364,ENSG00000230433,ENSG00000286785,ENSG00000270937,ENSG00000176515,ENSG00000286324
chr6	490359	491023	6:490359-491023	ENSG00000220212,ENSG00000287265,ENSG00000112679,ENSG00000230433
chr6	491301	491790	6:491301-491790	ENSG00000220212,ENSG00000218577,ENSG00000285578,ENSG00000287265,ENSG00000112679,ENSG00000230433,ENSG00000270937
chr6	499767	500047	6:499767-500047	ENSG00000220212,ENSG00000218577,ENSG00000287265,ENSG00000112679,ENSG00000230433
chr6	611005	611370	6:611005-611370	ENSG00000188996,ENSG00000219712,ENSG00000287293,ENSG00000271911
chr6	628793	629015	6:628793-629015	ENSG00000188996,ENSG00000219712
chr6	683779	684272	6:683779-684272	ENSG00000112685,ENSG00000188996,ENSG00000219712,ENSG00000271727
chr6	692434	693475	6:692434-693475	ENSG00000112685,ENSG00000188996,ENSG00000219712,ENSG00000271727,ENSG00000272463
chr6	710671	711614	6:710671-711614	ENSG00000220212,ENSG00000112685,ENSG00000188996,ENSG00000219712,ENSG00000271727,ENSG00000272463,ENSG00000287293,ENSG00000271911
chr6	722135	722400	6:722135-722400	ENSG00000188996,ENSG00000219712,ENSG00000271727,ENSG00000272463,ENSG00000287293,ENSG00000271911
chr6	788094	788447	6:788094-788447	ENSG00000220212,ENSG00000188996,ENSG00000287293,ENSG00000271911,ENSG00000272485,ENSG00000286785,ENSG00000270937,ENSG00000176515,ENSG00000286324
chr6	794928	795518	6:794928-795518	ENSG00000220212,ENSG00000287293,ENSG00000271911,ENSG00000272485,ENSG00000286785,ENSG00000270937,ENSG00000176515,ENSG00000286324
chr6	797707	797947	6:797707-797947	ENSG00000287293,ENSG00000271911,ENSG00000286785,ENSG00000270937,ENSG00000176515,ENSG00000286324
chr6	802805	803156	6:802805-803156	ENSG00000220212,ENSG00000287293,ENSG00000271911,ENSG00000286785,ENSG00000270937,ENSG00000176515,ENSG00000286324
chr6	816480	817019	6:816480-817019	ENSG00000220212,ENSG00000287293,ENSG00000271911,ENSG00000286785,ENSG00000270937,ENSG00000176515,ENSG00000286324
chr6	903375	903602	6:903375-903602	ENSG00000276687,ENSG00000286785,ENSG00000270937,ENSG00000176515,ENSG00000286324
chr6	905341	905774	6:905341-905774	ENSG00000276687,ENSG00000286785,ENSG00000270937,ENSG00000176515,ENSG00000286324
chr6	907577	907801	6:907577-907801	ENSG00000276687,ENSG00000286785,ENSG00000270937,ENSG00000176515,ENSG00000286324
chr6	1311493	1311962	6:1311493-1311962	ENSG00000286785,ENSG00000270937,ENSG00000176515,ENSG00000286324,ENSG00000164379,ENSG00000281809
chr6	1312825	1313869	6:1312825-1313869	ENSG00000286785,ENSG00000270937,ENSG00000176515,ENSG00000286324,ENSG00000164379,ENSG00000281809
chr6	1316570	1316789	6:1316570-1316789	ENSG00000286785,ENSG00000270937,ENSG00000164379,ENSG00000281809
chr6	1381773	1382497	6:1381773-1382497	ENSG00000286785,ENSG00000176515,ENSG00000286324,ENSG00000261730,ENSG00000137273,ENSG00000275859
chr6	1389946	1390740	6:1389946-1390740	ENSG00000261730,ENSG00000137273,ENSG00000275859
chr6	1396960	1397403	6:1396960-1397403	ENSG00000286785,ENSG00000176515,ENSG00000286324,ENSG00000261730,ENSG00000137273,ENSG00000275859
chr6	1424249	1424461	6:1424249-1424461	-
chr6	1436653	1437138	6:1436653-1437138	ENSG00000271530,ENSG00000220212,ENSG00000287293,ENSG00000271911,ENSG00000286785,ENSG00000270937,ENSG00000176515,ENSG00000286324,ENSG00000243439
chr6	1524044	1524457	6:1524044-1524457	ENSG00000243439,ENSG00000218027,ENSG00000272279
chr6	1526932	1527486	6:1526932-1527486	ENSG00000243439,ENSG00000218027,ENSG00000272279
chr6	1554275	1555361	6:1554275-1555361	ENSG00000243439
chr6	1596179	1596680	6:1596179-1596680	ENSG00000280916,ENSG00000054598
chr6	1601331	1601581	6:1601331-1601581	ENSG00000280916,ENSG00000054598
chr6	1604252	1605131	6:1604252-1605131	ENSG00000280916,ENSG00000054598
chr6	1610075	1610752	6:1610075-1610752	ENSG00000280916,ENSG00000054598
chr6	1611380	1611775	6:1611380-1611775	ENSG00000280916,ENSG00000054598
chr6	1619708	1620233	6:1619708-1620233	ENSG00000054598,ENSG00000112699
chr6	1624403	1625454	6:1624403-1625454	ENSG00000112699
chr6	1626183	1626420	6:1626183-1626420	ENSG00000112699
chr6	1637033	1637469	6:1637033-1637469	ENSG00000112699
chr6	1652848	1653144	6:1652848-1653144	-
chr6	1665219	1665725	6:1665219-1665725	-
chr6	1763447	1763858	6:1763447-1763858	-
chr6	1773868	1774222	6:1773868-1774222	-
chr6	1780370	1780655	6:1780370-1780655	-
chr6	1832873	1833205	6:1832873-1833205	-
chr6	1849817	1850227	6:1849817-1850227	-
chr6	1856280	1856728	6:1856280-1856728	ENSG00000286512
chr6	1913564	1914064	6:1913564-1914064	-
chr6	1969869	1970495	6:1969869-1970495	ENSG00000112699
chr6	2020873	2021425	6:2020873-2021425	-
chr6	2028308	2029025	6:2028308-2029025	ENSG00000112699
chr6	2104074	2104572	6:2104074-2104572	ENSG00000280916,ENSG00000054598
chr6	2124348	2124658	6:2124348-2124658	-
chr6	2127443	2127983	6:2127443-2127983	ENSG00000286512
chr6	2141593	2142011	6:2141593-2142011	-
chr6	2161770	2162026	6:2161770-2162026	-
chr6	2171702	2171960	6:2171702-2171960	ENSG00000112699
chr6	2193120	2193511	6:2193120-2193511	-
chr6	2196183	2196495	6:2196183-2196495	ENSG00000054598
chr6	2221887	2222641	6:2221887-2222641	ENSG00000285603,ENSG00000250903
chr6	2245037	2246082	6:2245037-2246082	ENSG00000112699,ENSG00000250903
chr6	2352040	2352363	6:2352040-2352363	ENSG00000236086,ENSG00000286512
chr6	2353837	2354137	6:2353837-2354137	ENSG00000236086,ENSG00000286512
chr6	2433611	2434292	6:2433611-2434292	ENSG00000236086,ENSG00000286512,ENSG00000272465
chr6	2522341	2522999	6:2522341-2522999	ENSG00000287903,ENSG00000280423
chr6	2534361	2534793	6:2534361-2534793	ENSG00000287903,ENSG00000280423
chr6	2542666	2543406	6:2542666-2543406	ENSG00000286512,ENSG00000287903,ENSG00000280423
chr6	2597738	2598530	6:2597738-2598530	ENSG00000286512,ENSG00000280423,ENSG00000228718
chr6	2634155	2635094	6:2634155-2635094	ENSG00000228718,ENSG00000164385
chr6	2640858	2641723	6:2640858-2641723	ENSG00000286512,ENSG00000280423,ENSG00000228718,ENSG00000164385
chr6	2656648	2656915	6:2656648-2656915	-
chr6	2663143	2663612	6:2663143-2663612	ENSG00000286512
chr6	2695403	2695695	6:2695403-2695695	-
chr6	2706583	2706994	6:2706583-2706994	-
chr6	2710831	2711256	6:2710831-2711256	-
chr6	2718731	2719329	6:2718731-2719329	-
chr6	2726041	2726729	6:2726041-2726729	ENSG00000145949
chr6	2733141	2733793	6:2733141-2733793	ENSG00000145949
chr6	2738303	2738662	6:2738303-2738662	ENSG00000145949
chr6	2751768	2752343	6:2751768-2752343	ENSG00000145949,ENSG00000124535
chr6	2764691	2766047	6:2764691-2766047	ENSG00000124535
chr6	2782906	2783932	6:2782906-2783932	ENSG00000124535
chr6	2790480	2790848	6:2790480-2790848	ENSG00000021355
chr6	2791100	2791409	6:2791100-2791409	-
chr6	2793450	2794205	6:2793450-2794205	ENSG00000021355
chr6	2810368	2810583	6:2810368-2810583	-
chr6	2820249	2820927	6:2820249-2820927	ENSG00000021355
chr6	2841312	2842073	6:2841312-2842073	ENSG00000021355,ENSG00000266750
chr6	2846384	2846770	6:2846384-2846770	ENSG00000021355,ENSG00000266750
chr6	2854283	2854836	6:2854283-2854836	ENSG00000266750
chr6	2857691	2857924	6:2857691-2857924	ENSG00000266750
chr6	2862716	2863385	6:2862716-2863385	ENSG00000021355,ENSG00000230438,ENSG00000266750,ENSG00000232999,ENSG00000228365
chr6	2875280	2876599	6:2875280-2876599	ENSG00000230438
chr6	2881411	2881714	6:2881411-2881714	ENSG00000230438
chr6	2898026	2898582	6:2898026-2898582	ENSG00000230438,ENSG00000170542,ENSG00000232999,ENSG00000228365
chr6	2902668	2903766	6:2902668-2903766	ENSG00000230438,ENSG00000266750,ENSG00000170542,ENSG00000232999,ENSG00000228365
chr6	2908656	2909255	6:2908656-2909255	ENSG00000170542,ENSG00000232999,ENSG00000228365
chr6	2911265	2911942	6:2911265-2911942	ENSG00000232999,ENSG00000228365
chr6	2931947	2932667	6:2931947-2932667	ENSG00000021355,ENSG00000266750,ENSG00000228365
chr6	2942728	2943948	6:2942728-2943948	ENSG00000124570
chr6	2951702	2952003	6:2951702-2952003	ENSG00000124570,ENSG00000244041,ENSG00000124588
chr6	2952653	2952957	6:2952653-2952957	ENSG00000124570,ENSG00000244041
chr6	2958090	2958785	6:2958090-2958785	ENSG00000124570,ENSG00000244041
chr6	2970810	2971971	6:2970810-2971971	ENSG00000124570
chr6	2973684	2973999	6:2973684-2973999	ENSG00000124570,ENSG00000244041
chr6	2981464	2982161	6:2981464-2982161	ENSG00000124570,ENSG00000244041,ENSG00000124588
chr6	2988638	2990180	6:2988638-2990180	ENSG00000124570,ENSG00000244041,ENSG00000124588
chr6	2998382	2998769	6:2998382-2998769	ENSG00000124588,ENSG00000224846,ENSG00000229282
chr6	2999408	3000274	6:2999408-3000274	ENSG00000124588,ENSG00000224846,ENSG00000229282,ENSG00000137275
chr6	3013607	3013861	6:3013607-3013861	ENSG00000124588,ENSG00000271361,ENSG00000288612,ENSG00000274855
chr6	3023641	3024325	6:3023641-3024325	ENSG00000124588,ENSG00000224846,ENSG00000271361,ENSG00000288612,ENSG00000274855,ENSG00000232654,ENSG00000217707,ENSG00000222248
chr6	3053450	3054020	6:3053450-3054020	ENSG00000124588,ENSG00000224846,ENSG00000271361,ENSG00000288612,ENSG00000274855,ENSG00000232654,ENSG00000217707,ENSG00000229282,ENSG00000137275,ENSG00000272277,ENSG00000222248
chr6	3055782	3056265	6:3055782-3056265	ENSG00000124588,ENSG00000224846,ENSG00000274855,ENSG00000229282,ENSG00000137275
chr6	3063617	3064414	6:3063617-3064414	ENSG00000224846,ENSG00000229282,ENSG00000137275,ENSG00000272277,ENSG00000222248
chr6	3068218	3069322	6:3068218-3069322	ENSG00000137275,ENSG00000272277,ENSG00000222248
chr6	3118123	3119322	6:3118123-3119322	ENSG00000222248,ENSG00000137274
chr6	3126285	3126789	6:3126285-3126789	ENSG00000222248,ENSG00000137274,ENSG00000228170,ENSG00000137267,ENSG00000216819,ENSG00000230269
chr6	3139276	3139911	6:3139276-3139911	ENSG00000222248,ENSG00000137274,ENSG00000228170,ENSG00000137267,ENSG00000216819,ENSG00000230269
chr6	3156296	3157692	6:3156296-3157692	ENSG00000228170,ENSG00000137267,ENSG00000216819,ENSG00000230269
chr6	3160379	3160665	6:3160379-3160665	ENSG00000137267,ENSG00000216819,ENSG00000230269
chr6	3162646	3163454	6:3162646-3163454	ENSG00000228170,ENSG00000137267,ENSG00000216819,ENSG00000230269
chr6	3226781	3227526	6:3226781-3227526	ENSG00000216819,ENSG00000230269,ENSG00000137285,ENSG00000180822
chr6	3236152	3236402	6:3236152-3236402	ENSG00000216819,ENSG00000230269,ENSG00000137285,ENSG00000180822
chr6	3237713	3238246	6:3237713-3238246	ENSG00000222248,ENSG00000228170,ENSG00000216819,ENSG00000230269,ENSG00000137285,ENSG00000180822
chr6	3251597	3251938	6:3251597-3251938	ENSG00000228170,ENSG00000216819,ENSG00000230269,ENSG00000180822
chr6	3258642	3259845	6:3258642-3259845	ENSG00000216819,ENSG00000180822
chr6	3279660	3279983	6:3279660-3279983	ENSG00000137266,ENSG00000272320
chr6	3336406	3336843	6:3336406-3336843	ENSG00000272320
chr6	3344367	3344634	6:3344367-3344634	ENSG00000272320
chr6	3348866	3349214	6:3348866-3349214	ENSG00000272320
chr6	3355558	3355799	6:3355558-3355799	ENSG00000272320
chr6	3356121	3356704	6:3356121-3356704	ENSG00000137266,ENSG00000272320
chr6	3367542	3367866	6:3367542-3367866	ENSG00000137266,ENSG00000272320
chr6	3378367	3378685	6:3378367-3378685	ENSG00000137266,ENSG00000272320,ENSG00000270477
chr6	3411021	3411370	6:3411021-3411370	ENSG00000137266,ENSG00000272320,ENSG00000270477
chr6	3414671	3415193	6:3414671-3415193	ENSG00000137266,ENSG00000272320,ENSG00000270477
chr6	3427774	3428422	6:3427774-3428422	ENSG00000137266,ENSG00000272320,ENSG00000270477
chr6	3456424	3457995	6:3456424-3457995	ENSG00000137266
chr6	3473233	3473448	6:3473233-3473448	ENSG00000137266,ENSG00000270477
chr6	3493538	3493895	6:3493538-3493895	ENSG00000270477
chr6	3563853	3564223	6:3563853-3564223	ENSG00000270477
chr6	3592504	3592727	6:3592504-3592727	ENSG00000228793,ENSG00000270477
chr6	3623599	3624018	6:3623599-3624018	ENSG00000228793,ENSG00000270477
chr6	3628521	3628905	6:3628521-3628905	ENSG00000228793,ENSG00000270477
chr6	3630211	3630703	6:3630211-3630703	ENSG00000228793,ENSG00000270477
chr6	3732697	3732949	6:3732697-3732949	ENSG00000228793,ENSG00000168994
chr6	3742492	3743012	6:3742492-3743012	ENSG00000228793,ENSG00000168994,ENSG00000270504,ENSG00000219992,ENSG00000233068,ENSG00000260604,ENSG00000218472,ENSG00000217135
chr6	3748456	3748683	6:3748456-3748683	ENSG00000168994,ENSG00000270504,ENSG00000219992
chr6	3750938	3752530	6:3750938-3752530	ENSG00000168994,ENSG00000270504,ENSG00000219992,ENSG00000238158,ENSG00000233068,ENSG00000260604,ENSG00000218472,ENSG00000217135
chr6	3771451	3771865	6:3771451-3771865	-
chr6	3804175	3804417	6:3804175-3804417	ENSG00000238158,ENSG00000233068,ENSG00000260604,ENSG00000218472
chr6	3812723	3813622	6:3812723-3813622	ENSG00000270477,ENSG00000168994,ENSG00000270504,ENSG00000219992,ENSG00000238158,ENSG00000233068,ENSG00000260604,ENSG00000218472,ENSG00000217135
chr6	3848942	3849658	6:3848942-3849658	ENSG00000168994,ENSG00000270504,ENSG00000219992,ENSG00000238158,ENSG00000233068,ENSG00000145945,ENSG00000260604,ENSG00000218472,ENSG00000217135
chr6	3940059	3940277	6:3940059-3940277	ENSG00000260604,ENSG00000218472,ENSG00000217135,ENSG00000217566
chr6	3943260	3943963	6:3943260-3943963	ENSG00000270477,ENSG00000233068,ENSG00000260604,ENSG00000218472,ENSG00000217135,ENSG00000217566
chr6	3978156	3978723	6:3978156-3978723	ENSG00000270477,ENSG00000238158,ENSG00000233068,ENSG00000260604,ENSG00000218472,ENSG00000217135,ENSG00000216657,ENSG00000279926
chr6	3990591	3991133	6:3990591-3991133	ENSG00000270477,ENSG00000233068,ENSG00000260604,ENSG00000218472,ENSG00000217135,ENSG00000216657,ENSG00000279926
chr6	4018082	4018964	6:4018082-4018964	ENSG00000272248,ENSG00000230648,ENSG00000112739,ENSG00000185689
chr6	4021098	4021783	6:4021098-4021783	ENSG00000272248,ENSG00000230648,ENSG00000112739,ENSG00000185689
chr6	4059044	4059591	6:4059044-4059591	ENSG00000112739,ENSG00000145975,ENSG00000185689,ENSG00000198721,ENSG00000254821,ENSG00000234817,ENSG00000237716,ENSG00000216307
chr6	4134990	4136344	6:4134990-4136344	ENSG00000185689,ENSG00000198721,ENSG00000254821,ENSG00000234817
chr6	4155641	4156322	6:4155641-4156322	ENSG00000112739,ENSG00000145975,ENSG00000185689,ENSG00000198721,ENSG00000254821,ENSG00000234817,ENSG00000237716,ENSG00000216307
chr6	4281728	4282308	6:4281728-4282308	ENSG00000185689,ENSG00000237716,ENSG00000216307,ENSG00000285424,ENSG00000287761,ENSG00000201185,ENSG00000285694,ENSG00000260239,ENSG00000270695,ENSG00000260673,ENSG00000205444
chr6	4316835	4317523	6:4316835-4317523	ENSG00000237716,ENSG00000216307,ENSG00000285424,ENSG00000287761,ENSG00000201185,ENSG00000285694,ENSG00000260239,ENSG00000270695,ENSG00000260673,ENSG00000205444
chr6	4344566	4345104	6:4344566-4345104	ENSG00000237716,ENSG00000216307,ENSG00000285424,ENSG00000231811,ENSG00000287761,ENSG00000201185,ENSG00000285694,ENSG00000260239,ENSG00000270695,ENSG00000260673,ENSG00000205444
chr6	4407817	4408147	6:4407817-4408147	ENSG00000237716,ENSG00000216307,ENSG00000285424,ENSG00000287761,ENSG00000201185,ENSG00000285694,ENSG00000260239,ENSG00000270695,ENSG00000260673,ENSG00000205444
chr6	4560191	4560523	6:4560191-4560523	ENSG00000285424,ENSG00000287761,ENSG00000201185,ENSG00000285694,ENSG00000260239,ENSG00000270695,ENSG00000260673,ENSG00000205444
chr6	4647509	4647993	6:4647509-4647993	ENSG00000285424,ENSG00000287761,ENSG00000285694,ENSG00000260239,ENSG00000270695,ENSG00000260673,ENSG00000205444,ENSG00000236336
chr6	4693418	4694082	6:4693418-4694082	ENSG00000237716,ENSG00000216307,ENSG00000285424,ENSG00000287761,ENSG00000285694,ENSG00000260239,ENSG00000270695,ENSG00000260673,ENSG00000205444,ENSG00000217385,ENSG00000153046
chr6	4727558	4728105	6:4727558-4728105	ENSG00000237716,ENSG00000216307,ENSG00000285424,ENSG00000287761,ENSG00000201185,ENSG00000285694,ENSG00000260239,ENSG00000270695,ENSG00000260673,ENSG00000205444,ENSG00000217385,ENSG00000153046,ENSG00000284823
chr6	4774993	4776854	6:4774993-4776854	ENSG00000260673,ENSG00000205444,ENSG00000153046,ENSG00000236336
chr6	4801637	4802101	6:4801637-4802101	ENSG00000285424,ENSG00000260239,ENSG00000260673,ENSG00000205444,ENSG00000153046,ENSG00000236336
chr6	4806027	4806459	6:4806027-4806459	-
chr6	4812192	4812547	6:4812192-4812547	ENSG00000153046
chr6	4902434	4902650	6:4902434-4902650	ENSG00000153046
chr6	4906525	4907164	6:4906525-4907164	-
chr6	4932907	4933121	6:4932907-4933121	ENSG00000153046
chr6	4941915	4942754	6:4941915-4942754	ENSG00000237716,ENSG00000216307,ENSG00000285424,ENSG00000260239,ENSG00000270695,ENSG00000260673,ENSG00000205444,ENSG00000153046
chr6	4984666	4985185	6:4984666-4985185	ENSG00000217030,ENSG00000124787,ENSG00000220685
chr6	5003514	5004386	6:5003514-5004386	ENSG00000124787,ENSG00000272142
chr6	5025963	5026840	6:5025963-5026840	ENSG00000272142,ENSG00000220685
chr6	5034283	5034857	6:5034283-5034857	ENSG00000272142,ENSG00000220685,ENSG00000288548
chr6	5052844	5053491	6:5052844-5053491	ENSG00000271978,ENSG00000220685,ENSG00000288548
chr6	5084604	5086540	6:5084604-5086540	ENSG00000220685,ENSG00000288548,ENSG00000219607
chr6	5132660	5133177	6:5132660-5133177	ENSG00000220685,ENSG00000288548,ENSG00000214113
chr6	5143549	5144286	6:5143549-5144286	ENSG00000220685,ENSG00000288548,ENSG00000214113,ENSG00000265083,ENSG00000145982
chr6	5152343	5152680	6:5152343-5152680	ENSG00000265083
chr6	5174050	5174769	6:5174050-5174769	ENSG00000220685,ENSG00000288548,ENSG00000265083
chr6	5205978	5206346	6:5205978-5206346	ENSG00000220685,ENSG00000214113
chr6	5214662	5215433	6:5214662-5215433	ENSG00000214113
chr6	5260201	5261587	6:5260201-5261587	ENSG00000214113,ENSG00000145982
chr6	5294462	5295000	6:5294462-5295000	ENSG00000220446
chr6	5302717	5303503	6:5302717-5303503	ENSG00000145982,ENSG00000220446
chr6	5470910	5471259	6:5470910-5471259	ENSG00000269985,ENSG00000239472
chr6	5507129	5507807	6:5507129-5507807	ENSG00000269985,ENSG00000239472,ENSG00000263572,ENSG00000283616
chr6	5511902	5512321	6:5511902-5512321	ENSG00000269985
chr6	5570564	5570940	6:5570564-5570940	ENSG00000269985,ENSG00000218574,ENSG00000239472,ENSG00000263572,ENSG00000283616
chr6	5626940	5627586	6:5626940-5627586	ENSG00000269985,ENSG00000218574,ENSG00000239472
chr6	5671167	5671481	6:5671167-5671481	ENSG00000218574
chr6	5672268	5673029	6:5672268-5673029	ENSG00000269985,ENSG00000218574
chr6	5698993	5699581	6:5698993-5699581	ENSG00000218574,ENSG00000270174
chr6	5718415	5718771	6:5718415-5718771	-
chr6	5723846	5724548	6:5723846-5724548	ENSG00000269985,ENSG00000218574,ENSG00000216360,ENSG00000239472,ENSG00000263572,ENSG00000283616
chr6	5782534	5783102	6:5782534-5783102	ENSG00000217239,ENSG00000216360
chr6	5831411	5831840	6:5831411-5831840	ENSG00000216360,ENSG00000233064,ENSG00000239472,ENSG00000263572,ENSG00000283616
chr6	5850836	5851713	6:5850836-5851713	ENSG00000216360,ENSG00000233064,ENSG00000239472
chr6	5891603	5892394	6:5891603-5892394	ENSG00000269985,ENSG00000216360,ENSG00000239472
chr6	5968711	5969076	6:5968711-5969076	ENSG00000239472,ENSG00000215057
chr6	5989446	5989774	6:5989446-5989774	ENSG00000239472,ENSG00000215057,ENSG00000124785
chr6	6002039	6002642	6:6002039-6002642	ENSG00000124785
chr6	6007661	6007979	6:6007661-6007979	ENSG00000124785
chr6	6008904	6009304	6:6008904-6009304	ENSG00000124785
chr6	6246646	6246884	6:6246646-6246884	ENSG00000263572,ENSG00000283616,ENSG00000285717,ENSG00000218868
chr6	6284178	6284555	6:6284178-6284555	ENSG00000263572,ENSG00000283616,ENSG00000285717
chr6	6319985	6320750	6:6319985-6320750	ENSG00000124491
chr6	6332171	6332786	6:6332171-6332786	ENSG00000124491,ENSG00000285717
chr6	6348371	6348729	6:6348371-6348729	ENSG00000263572,ENSG00000283616,ENSG00000241216,ENSG00000285717
chr6	6351573	6351905	6:6351573-6351905	ENSG00000241216,ENSG00000285717
chr6	6385811	6386379	6:6385811-6386379	ENSG00000263572,ENSG00000283616,ENSG00000285717
chr6	6407164	6407805	6:6407164-6407805	ENSG00000263572,ENSG00000283616,ENSG00000285717,ENSG00000218868
chr6	6494881	6495157	6:6494881-6495157	ENSG00000216863,ENSG00000285717,ENSG00000218868
chr6	6503345	6503666	6:6503345-6503666	ENSG00000263572,ENSG00000283616,ENSG00000285717,ENSG00000218868
chr6	6546313	6547454	6:6546313-6547454	ENSG00000263572,ENSG00000283616,ENSG00000285717,ENSG00000218868
chr6	6556787	6557374	6:6556787-6557374	ENSG00000218868
chr6	6588345	6588852	6:6588345-6588852	ENSG00000216863,ENSG00000112799
chr6	6591934	6592555	6:6591934-6592555	ENSG00000216863,ENSG00000112799
chr6	6610112	6610560	6:6610112-6610560	ENSG00000216863
chr6	6616740	6616983	6:6616740-6616983	ENSG00000216863
chr6	6619464	6619701	6:6619464-6619701	ENSG00000216863
chr6	6636661	6637169	6:6636661-6637169	ENSG00000216863
chr6	6654622	6655175	6:6654622-6655175	-
chr6	6659329	6660177	6:6659329-6660177	-
chr6	6661814	6662048	6:6661814-6662048	-
chr6	6676945	6677315	6:6676945-6677315	ENSG00000261211,ENSG00000279368
chr6	6689612	6689836	6:6689612-6689836	ENSG00000261211,ENSG00000279368
chr6	6696832	6697235	6:6696832-6697235	ENSG00000279368,ENSG00000226281
chr6	6699904	6700366	6:6699904-6700366	ENSG00000279368,ENSG00000226281,ENSG00000287497
chr6	6711846	6713312	6:6711846-6713312	ENSG00000226281,ENSG00000287497,ENSG00000288046
chr6	6717154	6717450	6:6717154-6717450	ENSG00000226281,ENSG00000287497,ENSG00000288046
chr6	6718113	6718372	6:6718113-6718372	ENSG00000226281,ENSG00000287497,ENSG00000288046
chr6	6724001	6725046	6:6724001-6725046	ENSG00000226281,ENSG00000287497,ENSG00000288046
chr6	6737353	6737616	6:6737353-6737616	ENSG00000226281,ENSG00000288046
chr6	6749879	6750255	6:6749879-6750255	ENSG00000226281,ENSG00000288046,ENSG00000224532
chr6	6758978	6759620	6:6758978-6759620	ENSG00000288046,ENSG00000224532
chr6	6793996	6794292	6:6793996-6794292	ENSG00000219986
chr6	6799856	6800389	6:6799856-6800389	ENSG00000219986
chr6	6803789	6804136	6:6803789-6804136	ENSG00000219986
chr6	6811154	6811929	6:6811154-6811929	-
chr6	6826302	6826954	6:6826302-6826954	ENSG00000203498
chr6	6840741	6841257	6:6840741-6841257	ENSG00000203498
chr6	6858477	6859070	6:6858477-6859070	ENSG00000203498
chr6	6885527	6886544	6:6885527-6886544	ENSG00000203498
chr6	6891963	6892536	6:6891963-6892536	ENSG00000223342,ENSG00000203498
chr6	6915875	6916342	6:6915875-6916342	ENSG00000223342
chr6	6918613	6918882	6:6918613-6918882	ENSG00000223342,ENSG00000203498
chr6	6942706	6943455	6:6942706-6943455	ENSG00000240936,ENSG00000203498
chr6	7034010	7034451	6:7034010-7034451	ENSG00000203498
chr6	7042453	7042885	6:7042453-7042885	ENSG00000203498
chr6	7051457	7052526	6:7051457-7052526	ENSG00000203498
chr6	7058295	7058734	6:7058295-7058734	ENSG00000203498,ENSG00000225092
chr6	7073523	7074276	6:7073523-7074276	ENSG00000203498,ENSG00000225092
chr6	7086445	7086790	6:7086445-7086790	ENSG00000203498,ENSG00000124782
chr6	7098612	7099273	6:7098612-7099273	ENSG00000124782
chr6	7100098	7100554	6:7100098-7100554	ENSG00000124782
chr6	7106666	7108120	6:7106666-7108120	ENSG00000124782
chr6	7109003	7109559	6:7109003-7109559	ENSG00000124782
chr6	7112730	7113065	6:7112730-7113065	ENSG00000124782
chr6	7124796	7125076	6:7124796-7125076	-
chr6	7130050	7130590	6:7130050-7130590	ENSG00000124782,ENSG00000225092
chr6	7137376	7137905	6:7137376-7137905	ENSG00000124782
chr6	7140811	7141459	6:7140811-7141459	ENSG00000124782,ENSG00000225092,ENSG00000201483
chr6	7145847	7146910	6:7145847-7146910	ENSG00000225092,ENSG00000201483
chr6	7154528	7155167	6:7154528-7155167	ENSG00000124782,ENSG00000225092,ENSG00000201483
chr6	7163713	7164102	6:7163713-7164102	ENSG00000225092,ENSG00000201483
chr6	7201934	7202533	6:7201934-7202533	ENSG00000203498,ENSG00000225092,ENSG00000201483
chr6	7224600	7225416	6:7224600-7225416	ENSG00000124782,ENSG00000225092,ENSG00000201483,ENSG00000287002
chr6	7234043	7234468	6:7234043-7234468	ENSG00000124782,ENSG00000287002
chr6	7243074	7243940	6:7243074-7243940	ENSG00000288046,ENSG00000287002
chr6	7254494	7255697	6:7254494-7255697	ENSG00000285771
chr6	7260909	7261768	6:7260909-7261768	ENSG00000285771,ENSG00000238221
chr6	7276058	7276375	6:7276058-7276375	ENSG00000238221
chr6	7277604	7277986	6:7277604-7277986	ENSG00000238221
chr6	7282172	7282981	6:7282172-7282981	ENSG00000124783,ENSG00000238221
chr6	7312611	7313631	6:7312611-7313631	ENSG00000124783,ENSG00000164304,ENSG00000124784
chr6	7324393	7325047	6:7324393-7325047	ENSG00000124783,ENSG00000164304,ENSG00000219375,ENSG00000220472,ENSG00000230570,ENSG00000124784
chr6	7339217	7339539	6:7339217-7339539	ENSG00000219375,ENSG00000220472,ENSG00000230570
chr6	7342353	7342607	6:7342353-7342607	ENSG00000124783,ENSG00000219375,ENSG00000220472,ENSG00000230570
chr6	7344150	7344493	6:7344150-7344493	ENSG00000124783,ENSG00000219375,ENSG00000220472,ENSG00000230570
chr6	7389367	7390405	6:7389367-7390405	ENSG00000124783,ENSG00000164304,ENSG00000124784
chr6	7424910	7425365	6:7424910-7425365	ENSG00000124784,ENSG00000233503
chr6	7431080	7431699	6:7431080-7431699	ENSG00000124784,ENSG00000233503,ENSG00000234115
chr6	7439125	7439707	6:7439125-7439707	ENSG00000233503
chr6	7468673	7469122	6:7468673-7469122	ENSG00000233503,ENSG00000234115
chr6	7505132	7505621	6:7505132-7505621	ENSG00000233503,ENSG00000219993,ENSG00000234115
chr6	7541375	7541926	6:7541375-7541926	ENSG00000233503,ENSG00000234115,ENSG00000261189,ENSG00000096696
chr6	7542289	7543034	6:7542289-7543034	ENSG00000261189,ENSG00000096696
chr6	7589917	7591112	6:7589917-7591112	ENSG00000124784,ENSG00000096696,ENSG00000168566
chr6	7618140	7618881	6:7618140-7618881	ENSG00000238221,ENSG00000236512
chr6	7624929	7625433	6:7624929-7625433	ENSG00000236512
chr6	7673293	7673698	6:7673293-7673698	-
chr6	7674068	7674723	6:7674068-7674723	-
chr6	7692193	7692508	6:7692193-7692508	-
chr6	7698032	7698682	6:7698032-7698682	ENSG00000285216
chr6	7706274	7706812	6:7706274-7706812	-
chr6	7725940	7726834	6:7725940-7726834	ENSG00000153162
chr6	7727086	7727362	6:7727086-7727362	ENSG00000153162
chr6	7728366	7728708	6:7728366-7728708	ENSG00000153162
chr6	7731353	7731626	6:7731353-7731626	ENSG00000153162
chr6	7784795	7785026	6:7784795-7785026	-
chr6	7808232	7808488	6:7808232-7808488	-
chr6	7865864	7866224	6:7865864-7866224	-
chr6	7909676	7911320	6:7909676-7911320	ENSG00000239264
chr6	7917020	7917329	6:7917020-7917329	ENSG00000239264
chr6	7938587	7939145	6:7938587-7939145	ENSG00000217746
chr6	7975070	7976110	6:7975070-7976110	ENSG00000219294
chr6	7991766	7992221	6:7991766-7992221	ENSG00000219294
chr6	8063609	8064784	6:8063609-8064784	ENSG00000232234,ENSG00000124802,ENSG00000265818,ENSG00000188428,ENSG00000259040
chr6	8075131	8076037	6:8075131-8076037	ENSG00000285216,ENSG00000232234,ENSG00000124802,ENSG00000265818,ENSG00000188428,ENSG00000259040
chr6	8101948	8102826	6:8101948-8102826	ENSG00000285216,ENSG00000232234,ENSG00000124802,ENSG00000265818
chr6	8108277	8108501	6:8108277-8108501	ENSG00000232234,ENSG00000124802,ENSG00000265818
chr6	8131162	8131552	6:8131162-8131552	ENSG00000285216
chr6	8219317	8219603	6:8219317-8219603	ENSG00000285216
chr6	8392632	8392848	6:8392632-8392848	ENSG00000234763
chr6	8434909	8436000	6:8434909-8436000	ENSG00000285219,ENSG00000124786
chr6	8539390	8539674	6:8539390-8539674	-
chr6	8558926	8559311	6:8558926-8559311	ENSG00000276019,ENSG00000285219
chr6	8627588	8627831	6:8627588-8627831	ENSG00000276019
chr6	8674143	8674556	6:8674143-8674556	ENSG00000276019,ENSG00000285219
chr6	8680460	8680688	6:8680460-8680688	ENSG00000276019,ENSG00000285219
chr6	8707692	8708757	6:8707692-8708757	ENSG00000276019
chr6	8717441	8717938	6:8717441-8717938	ENSG00000276019
chr6	8724499	8725340	6:8724499-8725340	ENSG00000276019
chr6	8731695	8732453	6:8731695-8732453	ENSG00000276019
chr6	8736057	8736500	6:8736057-8736500	ENSG00000276019
chr6	8743047	8743649	6:8743047-8743649	ENSG00000225775,ENSG00000276019
chr6	8881763	8882330	6:8881763-8882330	ENSG00000225775,ENSG00000285219
chr6	8888145	8888679	6:8888145-8888679	ENSG00000285219
chr6	8905251	8906095	6:8905251-8906095	ENSG00000225775,ENSG00000285219
chr6	8983060	8983604	6:8983060-8983604	ENSG00000263705,ENSG00000229401,ENSG00000183674,ENSG00000225775
chr6	9025230	9025766	6:9025230-9025766	ENSG00000225775,ENSG00000285219
chr6	9065216	9065915	6:9065216-9065915	ENSG00000225775
chr6	9116024	9116331	6:9116024-9116331	ENSG00000225775
chr6	9412904	9413357	6:9412904-9413357	ENSG00000225775
chr6	9540683	9540948	6:9540683-9540948	ENSG00000263705
chr6	10082170	10082773	6:10082170-10082773	ENSG00000216781,ENSG00000221583,ENSG00000216368
chr6	10098954	10099907	6:10098954-10099907	ENSG00000216368
chr6	10147063	10147339	6:10147063-10147339	ENSG00000221583,ENSG00000216368
chr6	10205744	10206194	6:10205744-10206194	ENSG00000216781,ENSG00000221583,ENSG00000229765,ENSG00000216368,ENSG00000181355
chr6	10381059	10381936	6:10381059-10381936	ENSG00000263705,ENSG00000216781
chr6	10393899	10394114	6:10393899-10394114	ENSG00000263705,ENSG00000229950,ENSG00000285278,ENSG00000137203,ENSG00000216781
chr6	10398300	10398709	6:10398300-10398709	ENSG00000229950,ENSG00000285278,ENSG00000137203,ENSG00000216781
chr6	10403967	10404736	6:10403967-10404736	ENSG00000238076,ENSG00000263705,ENSG00000229950,ENSG00000285278,ENSG00000137203,ENSG00000216781
chr6	10411826	10412366	6:10411826-10412366	ENSG00000229950,ENSG00000137203
chr6	10412729	10413047	6:10412729-10413047	ENSG00000229950,ENSG00000137203
chr6	10416908	10417438	6:10416908-10417438	ENSG00000263705,ENSG00000229950,ENSG00000137203
chr6	10423258	10423576	6:10423258-10423576	ENSG00000263705,ENSG00000229401,ENSG00000183674,ENSG00000285759,ENSG00000228478,ENSG00000229950,ENSG00000137203
chr6	10425956	10426415	6:10425956-10426415	ENSG00000263705,ENSG00000229401,ENSG00000183674,ENSG00000285759,ENSG00000228478
chr6	10429579	10430237	6:10429579-10430237	ENSG00000263705,ENSG00000229401,ENSG00000183674,ENSG00000285759,ENSG00000228478
chr6	10488003	10488391	6:10488003-10488391	ENSG00000111846,ENSG00000231056,ENSG00000238076
chr6	10494969	10495517	6:10494969-10495517	ENSG00000111846,ENSG00000231056,ENSG00000238076
chr6	10510590	10511032	6:10510590-10511032	ENSG00000217181,ENSG00000216359,ENSG00000237685,ENSG00000111846,ENSG00000231056,ENSG00000238076
chr6	10518836	10519151	6:10518836-10519151	ENSG00000216359,ENSG00000237685,ENSG00000111846
chr6	10520987	10521358	6:10520987-10521358	ENSG00000111846
chr6	10523879	10524284	6:10523879-10524284	ENSG00000216359,ENSG00000237685,ENSG00000111846
chr6	10528058	10528906	6:10528058-10528906	ENSG00000111846
chr6	10531534	10531777	6:10531534-10531777	ENSG00000111846
chr6	10533649	10534310	6:10533649-10534310	ENSG00000217181,ENSG00000111846
chr6	10587519	10588361	6:10587519-10588361	ENSG00000217181,ENSG00000111846
chr6	10595860	10596239	6:10595860-10596239	ENSG00000217181
chr6	10597928	10598397	6:10597928-10598397	ENSG00000217181
chr6	10603270	10603583	6:10603270-10603583	ENSG00000201048,ENSG00000217181
chr6	10633342	10633600	6:10633342-10633600	ENSG00000201048,ENSG00000205318,ENSG00000217181
chr6	10642997	10643641	6:10642997-10643641	ENSG00000201048,ENSG00000285763,ENSG00000205318,ENSG00000217181,ENSG00000238076
chr6	10655676	10656129	6:10655676-10656129	ENSG00000201048,ENSG00000285763,ENSG00000238076
chr6	10659746	10660434	6:10659746-10660434	ENSG00000201048,ENSG00000285763
chr6	10685158	10685587	6:10685158-10685587	ENSG00000111845,ENSG00000201048,ENSG00000137434
chr6	10694282	10695169	6:10694282-10695169	ENSG00000272162,ENSG00000137210,ENSG00000272097,ENSG00000111843,ENSG00000111845,ENSG00000201048,ENSG00000137434
chr6	10720200	10721214	6:10720200-10721214	ENSG00000272162,ENSG00000137210,ENSG00000272097,ENSG00000111843
chr6	10722719	10723460	6:10722719-10723460	ENSG00000272162,ENSG00000137210,ENSG00000272097,ENSG00000111843
chr6	10747160	10748110	6:10747160-10748110	ENSG00000222383,ENSG00000272162,ENSG00000137210,ENSG00000272097,ENSG00000111843
chr6	10759318	10759642	6:10759318-10759642	ENSG00000222383,ENSG00000272162,ENSG00000137210,ENSG00000272097
chr6	10801066	10801641	6:10801066-10801641	ENSG00000216359,ENSG00000237685,ENSG00000231056,ENSG00000238076
chr6	10837846	10838930	6:10837846-10838930	ENSG00000111837
chr6	10853963	10854273	6:10853963-10854273	ENSG00000111837
chr6	10881771	10882183	6:10881771-10882183	ENSG00000153157,ENSG00000235051,ENSG00000124827
chr6	10886873	10887346	6:10886873-10887346	ENSG00000153157,ENSG00000235051,ENSG00000124827
chr6	10889341	10889870	6:10889341-10889870	ENSG00000153157,ENSG00000235051,ENSG00000124827
chr6	10901835	10902239	6:10901835-10902239	ENSG00000274541,ENSG00000153157
chr6	10954481	10954946	6:10954481-10954946	ENSG00000274541,ENSG00000153157
chr6	11042942	11043347	6:11042942-11043347	ENSG00000230314,ENSG00000274541,ENSG00000197977
chr6	11043581	11044679	6:11043581-11044679	ENSG00000230314,ENSG00000274541,ENSG00000197977
chr6	11093169	11094644	6:11093169-11094644	ENSG00000244476,ENSG00000224531,ENSG00000274541
chr6	11111582	11112291	6:11111582-11112291	ENSG00000244476
chr6	11154097	11154477	6:11154097-11154477	ENSG00000271245
chr6	11172622	11173156	6:11172622-11173156	ENSG00000233656,ENSG00000247925,ENSG00000271245
chr6	11188607	11188848	6:11188607-11188848	ENSG00000111859,ENSG00000247925
chr6	11198838	11199527	6:11198838-11199527	ENSG00000233656,ENSG00000111859,ENSG00000247925
chr6	11206834	11207501	6:11206834-11207501	ENSG00000233656,ENSG00000287920,ENSG00000247925
chr6	11217507	11217998	6:11217507-11217998	-
chr6	11222475	11222827	6:11222475-11222827	-
chr6	11232187	11233073	6:11232187-11233073	ENSG00000233656,ENSG00000287920,ENSG00000111859,ENSG00000247925
chr6	11258162	11259035	6:11258162-11259035	ENSG00000287920
chr6	11275682	11276060	6:11275682-11276060	ENSG00000287920
chr6	11310001	11310508	6:11310001-11310508	ENSG00000233656,ENSG00000287920
chr6	11318256	11318639	6:11318256-11318639	ENSG00000233656,ENSG00000287920
chr6	11323661	11323999	6:11323661-11323999	ENSG00000287920
chr6	11330383	11331280	6:11330383-11331280	ENSG00000233656,ENSG00000287920
chr6	11354028	11354390	6:11354028-11354390	ENSG00000233656,ENSG00000287920,ENSG00000111859
chr6	11374351	11374603	6:11374351-11374603	ENSG00000233656,ENSG00000111859
chr6	11381860	11382618	6:11381860-11382618	ENSG00000233656,ENSG00000111859
chr6	11392898	11393185	6:11392898-11393185	ENSG00000233656,ENSG00000111859
chr6	11404806	11405516	6:11404806-11405516	ENSG00000233656,ENSG00000242753
chr6	11439025	11439396	6:11439025-11439396	ENSG00000233656
chr6	11496277	11496706	6:11496277-11496706	ENSG00000218020,ENSG00000202313,ENSG00000242753,ENSG00000247925
chr6	11519410	11519808	6:11519410-11519808	ENSG00000218020
chr6	11525672	11526162	6:11525672-11526162	ENSG00000205269,ENSG00000218020
chr6	11537073	11538733	6:11537073-11538733	ENSG00000205269,ENSG00000218020
chr6	11552451	11552861	6:11552451-11552861	ENSG00000271897,ENSG00000205269,ENSG00000218020,ENSG00000274541
chr6	11575368	11575971	6:11575368-11575971	ENSG00000271897,ENSG00000205269,ENSG00000202313
chr6	11628496	11628905	6:11628496-11628905	ENSG00000277473,ENSG00000271897
chr6	11653447	11653716	6:11653447-11653716	ENSG00000277473,ENSG00000271897
chr6	11655653	11655998	6:11655653-11655998	ENSG00000234427,ENSG00000277473,ENSG00000271897
chr6	11682520	11682754	6:11682520-11682754	-
chr6	11693051	11693436	6:11693051-11693436	ENSG00000234427,ENSG00000207419
chr6	11714156	11714794	6:11714156-11714794	ENSG00000234427,ENSG00000287593,ENSG00000207419
chr6	11730717	11730989	6:11730717-11730989	ENSG00000287593,ENSG00000111863
chr6	11732016	11732585	6:11732016-11732585	ENSG00000234427,ENSG00000287593,ENSG00000111863,ENSG00000207419
chr6	11738702	11739165	6:11738702-11739165	ENSG00000234427,ENSG00000287593,ENSG00000111863
chr6	11853883	11854195	6:11853883-11854195	ENSG00000215124,ENSG00000234427
chr6	11911455	11911914	6:11911455-11911914	ENSG00000215124,ENSG00000234427
chr6	11938161	11938841	6:11938161-11938841	ENSG00000234427
chr6	11964891	11965288	6:11964891-11965288	-
chr6	11975452	11976010	6:11975452-11976010	ENSG00000095951,ENSG00000229896,ENSG00000225102,ENSG00000215124,ENSG00000234427
chr6	12008509	12009179	6:12008509-12009179	ENSG00000095951,ENSG00000229896,ENSG00000225102
chr6	12011070	12011963	6:12011070-12011963	ENSG00000095951,ENSG00000229896,ENSG00000225102
chr6	12012865	12013287	6:12012865-12013287	ENSG00000095951,ENSG00000229896
chr6	12033770	12034125	6:12033770-12034125	ENSG00000095951
chr6	12044681	12045389	6:12044681-12045389	ENSG00000095951,ENSG00000234427
chr6	12051803	12052317	6:12051803-12052317	ENSG00000095951,ENSG00000229896,ENSG00000225102,ENSG00000234427
chr6	12060681	12061246	6:12060681-12061246	ENSG00000095951
chr6	12110348	12110912	6:12110348-12110912	ENSG00000095951
chr6	12137557	12137880	6:12137557-12137880	-
chr6	12162994	12163651	6:12162994-12163651	ENSG00000234427,ENSG00000277473,ENSG00000271897
chr6	12200181	12200395	6:12200181-12200395	-
chr6	12233728	12234292	6:12233728-12234292	ENSG00000234427,ENSG00000271897
chr6	12266560	12266883	6:12266560-12266883	ENSG00000218893
chr6	12286441	12286830	6:12286441-12286830	ENSG00000218893,ENSG00000078401,ENSG00000271897
chr6	12290075	12290680	6:12290075-12290680	ENSG00000218893,ENSG00000078401
chr6	12332401	12332740	6:12332401-12332740	ENSG00000223321,ENSG00000218893
chr6	12423953	12424287	6:12423953-12424287	ENSG00000212802,ENSG00000223321,ENSG00000218893
chr6	12436277	12436509	6:12436277-12436509	ENSG00000212802,ENSG00000223321
chr6	12482728	12483157	6:12482728-12483157	ENSG00000212802,ENSG00000223321
chr6	12483733	12484084	6:12483733-12484084	ENSG00000212802,ENSG00000223321,ENSG00000218893
chr6	12490746	12491448	6:12490746-12491448	ENSG00000212802,ENSG00000223321,ENSG00000218893
chr6	12587026	12587381	6:12587026-12587381	ENSG00000234015,ENSG00000212802,ENSG00000218893
chr6	12595304	12595723	6:12595304-12595723	ENSG00000234015,ENSG00000212802,ENSG00000223321,ENSG00000218893
chr6	12605776	12606190	6:12605776-12606190	ENSG00000218893
chr6	12608259	12608589	6:12608259-12608589	ENSG00000218893
chr6	12638034	12638503	6:12638034-12638503	-
chr6	12653330	12653914	6:12653330-12653914	-
chr6	12666832	12667263	6:12666832-12667263	-
chr6	12749034	12749404	6:12749034-12749404	ENSG00000112137
chr6	12749749	12750332	6:12749749-12750332	ENSG00000112137
chr6	12751744	12752137	6:12751744-12752137	ENSG00000112137
chr6	12811816	12812036	6:12811816-12812036	-
chr6	12818422	12818686	6:12818422-12818686	-
chr6	12832287	12832745	6:12832287-12832745	-
chr6	12862398	12862754	6:12862398-12862754	-
chr6	12893709	12894251	6:12893709-12894251	-
chr6	12916043	12916276	6:12916043-12916276	-
chr6	12941250	12941816	6:12941250-12941816	-
chr6	12945104	12945317	6:12945104-12945317	-
chr6	12947233	12947812	6:12947233-12947812	-
chr6	12957232	12958354	6:12957232-12958354	ENSG00000112137
chr6	12962901	12963585	6:12962901-12963585	ENSG00000112137
chr6	12974635	12974857	6:12974635-12974857	-
chr6	13004675	13005232	6:13004675-13005232	-
chr6	13013389	13014313	6:13013389-13014313	ENSG00000112137
chr6	13026672	13027617	6:13026672-13027617	-
chr6	13033239	13033495	6:13033239-13033495	-
chr6	13038474	13038717	6:13038474-13038717	-
chr6	13044447	13044813	6:13044447-13044813	-
chr6	13045776	13046172	6:13045776-13046172	ENSG00000112137
chr6	13049898	13050126	6:13049898-13050126	ENSG00000112137
chr6	13068350	13069200	6:13068350-13069200	-
chr6	13098848	13099180	6:13098848-13099180	-
chr6	13105879	13106357	6:13105879-13106357	-
chr6	13115915	13116458	6:13115915-13116458	-
chr6	13120753	13121286	6:13120753-13121286	-
chr6	13141351	13141705	6:13141351-13141705	-
chr6	13158980	13159575	6:13158980-13159575	ENSG00000112137
chr6	13163208	13163588	6:13163208-13163588	ENSG00000112137
chr6	13177867	13178602	6:13177867-13178602	-
chr6	13180130	13180411	6:13180130-13180411	-
chr6	13192623	13193180	6:13192623-13193180	-
chr6	13216756	13217000	6:13216756-13217000	ENSG00000206702
chr6	13217457	13217869	6:13217457-13217869	ENSG00000206702
chr6	13250554	13251014	6:13250554-13251014	-
chr6	13253393	13253621	6:13253393-13253621	-
chr6	13261446	13261957	6:13261446-13261957	ENSG00000215022,ENSG00000112137
chr6	13272467	13272998	6:13272467-13272998	ENSG00000215022,ENSG00000112137
chr6	13273800	13274288	6:13273800-13274288	ENSG00000215022,ENSG00000112137
chr6	13278151	13278443	6:13278151-13278443	ENSG00000215022,ENSG00000112137
chr6	13280230	13280606	6:13280230-13280606	ENSG00000272379,ENSG00000215022,ENSG00000112137
chr6	13285832	13286435	6:13285832-13286435	ENSG00000272379,ENSG00000215022
chr6	13294623	13295079	6:13294623-13295079	ENSG00000272379,ENSG00000215022
chr6	13302752	13303216	6:13302752-13303216	ENSG00000272379,ENSG00000145979,ENSG00000215022
chr6	13327856	13328895	6:13327856-13328895	ENSG00000145979
chr6	13337858	13338429	6:13337858-13338429	ENSG00000124523,ENSG00000202351,ENSG00000145979
chr6	13354388	13354757	6:13354388-13354757	-
chr6	13355399	13355861	6:13355399-13355861	ENSG00000202351
chr6	13360738	13361025	6:13360738-13361025	-
chr6	13395375	13396146	6:13395375-13396146	-
chr6	13397403	13397706	6:13397403-13397706	-
chr6	13414226	13414477	6:13414226-13414477	ENSG00000202351,ENSG00000145990
chr6	13419435	13420113	6:13419435-13420113	ENSG00000202351,ENSG00000145990
chr6	13427965	13428695	6:13427965-13428695	ENSG00000202351,ENSG00000237786,ENSG00000145990
chr6	13433711	13434269	6:13433711-13434269	ENSG00000202351,ENSG00000237786
chr6	13444946	13445323	6:13444946-13445323	ENSG00000202351
chr6	13448088	13448668	6:13448088-13448668	ENSG00000202351
chr6	13454316	13455196	6:13454316-13455196	ENSG00000202351,ENSG00000237786,ENSG00000145990
chr6	13478502	13479019	6:13478502-13479019	ENSG00000202351,ENSG00000237786,ENSG00000145990
chr6	13486750	13487977	6:13486750-13487977	ENSG00000124523,ENSG00000202351,ENSG00000237786,ENSG00000145990
chr6	13507263	13507780	6:13507263-13507780	ENSG00000202351,ENSG00000218265,ENSG00000237786,ENSG00000145990
chr6	13526572	13527252	6:13526572-13527252	ENSG00000124523,ENSG00000202351,ENSG00000218265,ENSG00000237786,ENSG00000145990
chr6	13574223	13575391	6:13574223-13575391	ENSG00000124523,ENSG00000202351
chr6	13614627	13616138	6:13614627-13616138	ENSG00000010017,ENSG00000225921,ENSG00000261071,ENSG00000124523
chr6	13624800	13625286	6:13624800-13625286	ENSG00000010017,ENSG00000225921,ENSG00000261071
chr6	13681453	13681987	6:13681453-13681987	ENSG00000286316
chr6	13688018	13688649	6:13688018-13688649	ENSG00000286316
chr6	13702812	13703269	6:13702812-13703269	ENSG00000286316,ENSG00000010017,ENSG00000225921,ENSG00000261071
chr6	13711038	13712417	6:13711038-13712417	ENSG00000286316,ENSG00000010017,ENSG00000225921,ENSG00000261071
chr6	13723855	13724612	6:13723855-13724612	ENSG00000286316,ENSG00000010017
chr6	13743212	13743555	6:13743212-13743555	-
chr6	13762564	13762971	6:13762564-13762971	ENSG00000272209
chr6	13795194	13795578	6:13795194-13795578	ENSG00000272209,ENSG00000050393
chr6	13813556	13814809	6:13813556-13814809	ENSG00000272209,ENSG00000050393
chr6	13841691	13841954	6:13841691-13841954	ENSG00000272209
chr6	13860357	13860659	6:13860357-13860659	ENSG00000272209
chr6	13872637	13873085	6:13872637-13873085	ENSG00000220868,ENSG00000272209
chr6	13873667	13874159	6:13873667-13874159	ENSG00000220868,ENSG00000272209
chr6	13908832	13909309	6:13908832-13909309	ENSG00000233981,ENSG00000220868,ENSG00000180537
chr6	13924003	13925269	6:13924003-13925269	ENSG00000220868,ENSG00000180537
chr6	14024977	14025542	6:14024977-14025542	ENSG00000233981,ENSG00000220868
chr6	14026860	14027216	6:14026860-14027216	ENSG00000233981,ENSG00000220868
chr6	14037160	14037665	6:14037160-14037665	ENSG00000233981,ENSG00000220868
chr6	14038656	14039031	6:14038656-14039031	ENSG00000233981,ENSG00000220868
chr6	14066951	14067275	6:14066951-14067275	-
chr6	14068064	14068407	6:14068064-14068407	ENSG00000233981,ENSG00000220868
chr6	14074962	14075627	6:14074962-14075627	ENSG00000238987,ENSG00000233981,ENSG00000220868
chr6	14094170	14094472	6:14094170-14094472	ENSG00000238987,ENSG00000233981,ENSG00000220868
chr6	14100145	14100511	6:14100145-14100511	ENSG00000238987
chr6	14108814	14109377	6:14108814-14109377	ENSG00000238987,ENSG00000112149,ENSG00000233981,ENSG00000220868
chr6	14117372	14118174	6:14117372-14118174	ENSG00000238987,ENSG00000112149
chr6	14121977	14122215	6:14121977-14122215	ENSG00000238987,ENSG00000112149
chr6	14123710	14124134	6:14123710-14124134	ENSG00000112149
chr6	14144626	14144921	6:14144626-14144921	ENSG00000238987
chr6	14209729	14209946	6:14209729-14209946	ENSG00000286281,ENSG00000285639
chr6	14210843	14211698	6:14210843-14211698	ENSG00000230631,ENSG00000286281,ENSG00000285639
chr6	14224589	14225036	6:14224589-14225036	ENSG00000230631,ENSG00000286281,ENSG00000285639
chr6	14270995	14271553	6:14270995-14271553	ENSG00000229646,ENSG00000226673,ENSG00000230631
chr6	14276990	14277504	6:14276990-14277504	ENSG00000226673,ENSG00000230631
chr6	14290458	14291192	6:14290458-14291192	ENSG00000226673
chr6	14316827	14317471	6:14316827-14317471	ENSG00000230631
chr6	14337080	14337536	6:14337080-14337536	-
chr6	14339681	14340242	6:14339681-14340242	-
chr6	14349405	14349907	6:14349405-14349907	-
chr6	14354967	14355454	6:14354967-14355454	ENSG00000229646,ENSG00000234540,ENSG00000237346
chr6	14375807	14376243	6:14375807-14376243	ENSG00000234540,ENSG00000237346
chr6	14386731	14387014	6:14386731-14387014	ENSG00000234540,ENSG00000237346
chr6	14439251	14439514	6:14439251-14439514	ENSG00000286277
chr6	14442249	14442731	6:14442249-14442731	ENSG00000286277
chr6	14452455	14453228	6:14452455-14453228	ENSG00000229646,ENSG00000286277,ENSG00000230631
chr6	14473041	14473390	6:14473041-14473390	-
chr6	14476889	14477165	6:14476889-14477165	-
chr6	14478275	14478752	6:14478275-14478752	-
chr6	14488128	14488649	6:14488128-14488649	ENSG00000229646
chr6	14569480	14569810	6:14569480-14569810	ENSG00000229646
chr6	14616808	14617022	6:14616808-14617022	ENSG00000229646
chr6	14638781	14639358	6:14638781-14639358	ENSG00000206960,ENSG00000229646
chr6	14659001	14659318	6:14659001-14659318	ENSG00000206960,ENSG00000229646
chr6	14661234	14661525	6:14661234-14661525	ENSG00000206960,ENSG00000229646
chr6	14664026	14664566	6:14664026-14664566	ENSG00000206960
chr6	14674311	14674707	6:14674311-14674707	ENSG00000206960
chr6	14682141	14682573	6:14682141-14682573	ENSG00000206960,ENSG00000229646
chr6	14692107	14692387	6:14692107-14692387	-
chr6	14711119	14711518	6:14711119-14711518	ENSG00000229646
chr6	14721049	14721638	6:14721049-14721638	ENSG00000229646
chr6	14722801	14723019	6:14722801-14723019	-
chr6	14734701	14735065	6:14734701-14735065	-
chr6	14804054	14804515	6:14804054-14804515	-
chr6	14857590	14857843	6:14857590-14857843	-
chr6	14861449	14861707	6:14861449-14861707	-
chr6	14865721	14866158	6:14865721-14866158	-
chr6	14877193	14877534	6:14877193-14877534	-
chr6	14884031	14884359	6:14884031-14884359	-
chr6	14897744	14898095	6:14897744-14898095	ENSG00000216754
chr6	14903196	14903676	6:14903196-14903676	-
chr6	14910459	14911226	6:14910459-14911226	ENSG00000242989,ENSG00000216754,ENSG00000234261
chr6	14921961	14922687	6:14921961-14922687	-
chr6	14975350	14975822	6:14975350-14975822	ENSG00000242989,ENSG00000216754,ENSG00000234261
chr6	14982023	14982336	6:14982023-14982336	ENSG00000242989,ENSG00000216754,ENSG00000234261
chr6	15017339	15017570	6:15017339-15017570	ENSG00000234261
chr6	15061335	15061555	6:15061335-15061555	ENSG00000216754,ENSG00000234261
chr6	15066765	15066987	6:15066765-15066987	ENSG00000242989,ENSG00000216754,ENSG00000234261
chr6	15151278	15151502	6:15151278-15151502	ENSG00000242989,ENSG00000216754,ENSG00000234261
chr6	15206107	15206614	6:15206107-15206614	ENSG00000242989,ENSG00000216754
chr6	15244842	15246053	6:15244842-15246053	ENSG00000235488,ENSG00000008083,ENSG00000271888
chr6	15248283	15249454	6:15248283-15249454	ENSG00000235488,ENSG00000008083,ENSG00000271888
chr6	15254371	15254611	6:15254371-15254611	ENSG00000235488,ENSG00000008083,ENSG00000271888
chr6	15255619	15255842	6:15255619-15255842	ENSG00000235488,ENSG00000008083,ENSG00000271888
chr6	15266259	15266842	6:15266259-15266842	ENSG00000235488,ENSG00000008083,ENSG00000271888
chr6	15280170	15280502	6:15280170-15280502	-
chr6	15281299	15281714	6:15281299-15281714	-
chr6	15287602	15288077	6:15287602-15288077	-
chr6	15299517	15300060	6:15299517-15300060	ENSG00000201519,ENSG00000201367,ENSG00000235488,ENSG00000008083,ENSG00000271888
chr6	15308331	15308720	6:15308331-15308720	ENSG00000201519,ENSG00000201367
chr6	15313417	15313729	6:15313417-15313729	ENSG00000201519,ENSG00000201367
chr6	15318157	15318567	6:15318157-15318567	ENSG00000201519,ENSG00000201367
chr6	15325808	15326200	6:15325808-15326200	ENSG00000201519
chr6	15336878	15337848	6:15336878-15337848	ENSG00000201519
chr6	15338661	15338908	6:15338661-15338908	-
chr6	15343564	15344028	6:15343564-15344028	ENSG00000201519
chr6	15365347	15365865	6:15365347-15365865	-
chr6	15390089	15390548	6:15390089-15390548	-
chr6	15398587	15398976	6:15398587-15398976	-
chr6	15403975	15404453	6:15403975-15404453	-
chr6	15410673	15411041	6:15410673-15411041	-
chr6	15417791	15418251	6:15417791-15418251	ENSG00000242989
chr6	15421047	15421570	6:15421047-15421570	-
chr6	15426999	15427979	6:15426999-15427979	-
chr6	15433038	15433373	6:15433038-15433373	-
chr6	15437270	15437599	6:15437270-15437599	-
chr6	15444912	15445387	6:15444912-15445387	-
chr6	15472623	15472876	6:15472623-15472876	-
chr6	15481415	15482250	6:15481415-15482250	-
chr6	15490341	15490645	6:15490341-15490645	-
chr6	15491369	15491804	6:15491369-15491804	ENSG00000008083
chr6	15502213	15502496	6:15502213-15502496	ENSG00000008083
chr6	15522234	15522667	6:15522234-15522667	ENSG00000277411
chr6	15535035	15535444	6:15535035-15535444	ENSG00000287626,ENSG00000047579,ENSG00000277411
chr6	15551833	15552052	6:15551833-15552052	ENSG00000287626,ENSG00000047579
chr6	15612684	15613000	6:15612684-15613000	-
chr6	15621428	15622069	6:15621428-15622069	ENSG00000277411
chr6	15662220	15663164	6:15662220-15663164	ENSG00000047579
chr6	15672178	15672638	6:15672178-15672638	ENSG00000047579
chr6	15683543	15683890	6:15683543-15683890	ENSG00000263712,ENSG00000217585
chr6	15691210	15691727	6:15691210-15691727	ENSG00000251831,ENSG00000216364,ENSG00000263712,ENSG00000007944,ENSG00000217585,ENSG00000274212
chr6	15744906	15745129	6:15744906-15745129	-
chr6	15828725	15829520	6:15828725-15829520	ENSG00000217585,ENSG00000274212
chr6	15872377	15873068	6:15872377-15873068	ENSG00000217585,ENSG00000274212
chr6	15880012	15880448	6:15880012-15880448	ENSG00000263712,ENSG00000217585,ENSG00000274212
chr6	15881204	15881500	6:15881204-15881500	-
chr6	15887474	15887802	6:15887474-15887802	ENSG00000217585,ENSG00000274212
chr6	15897127	15897352	6:15897127-15897352	ENSG00000274212
chr6	15901743	15901961	6:15901743-15901961	ENSG00000217585,ENSG00000274212
chr6	15922440	15922916	6:15922440-15922916	ENSG00000217585,ENSG00000274212,ENSG00000214027
chr6	15936541	15937066	6:15936541-15937066	ENSG00000217585,ENSG00000274212,ENSG00000214027
chr6	15987678	15987907	6:15987678-15987907	ENSG00000217585,ENSG00000274212,ENSG00000232947
chr6	16004808	16005171	6:16004808-16005171	ENSG00000274212,ENSG00000232947
chr6	16007000	16007608	6:16007000-16007608	ENSG00000274212
chr6	16128650	16129725	6:16128650-16129725	ENSG00000263712,ENSG00000007944,ENSG00000217585,ENSG00000274212
chr6	16131006	16131358	6:16131006-16131358	ENSG00000263712,ENSG00000007944,ENSG00000217585
chr6	16168877	16169176	6:16168877-16169176	ENSG00000216364,ENSG00000217078,ENSG00000218073,ENSG00000263712,ENSG00000217585
chr6	16179967	16180375	6:16179967-16180375	ENSG00000251831,ENSG00000216364,ENSG00000217078,ENSG00000218073,ENSG00000263712,ENSG00000007944,ENSG00000217585,ENSG00000274212
chr6	16206504	16206891	6:16206504-16206891	ENSG00000251831
chr6	16215480	16215936	6:16215480-16215936	ENSG00000207193,ENSG00000251831
chr6	16224308	16224861	6:16224308-16224861	ENSG00000137198,ENSG00000207193,ENSG00000251831,ENSG00000274212
chr6	16236522	16236903	6:16236522-16236903	ENSG00000137198,ENSG00000207193
chr6	16238235	16239907	6:16238235-16239907	ENSG00000137198,ENSG00000207193
chr6	16267394	16268047	6:16267394-16268047	ENSG00000282024,ENSG00000137198
chr6	16277244	16277639	6:16277244-16277639	ENSG00000282024,ENSG00000137198
chr6	16305257	16305828	6:16305257-16305828	ENSG00000137198
chr6	16319817	16320357	6:16319817-16320357	ENSG00000288708,ENSG00000124788
chr6	16322501	16323117	6:16322501-16323117	ENSG00000288708,ENSG00000124788
chr6	16331290	16331625	6:16331290-16331625	ENSG00000288708
chr6	16332204	16332498	6:16332204-16332498	ENSG00000288708,ENSG00000124788
chr6	16342183	16342747	6:16342183-16342747	-
chr6	16403135	16403410	6:16403135-16403410	-
chr6	16406467	16407012	6:16406467-16407012	-
chr6	16409635	16410116	6:16409635-16410116	-
chr6	16421024	16421339	6:16421024-16421339	-
chr6	16494865	16495295	6:16494865-16495295	-
chr6	16503833	16504454	6:16503833-16504454	ENSG00000272341,ENSG00000229931
chr6	16512074	16512666	6:16512074-16512666	ENSG00000272341,ENSG00000229931
chr6	16513880	16514614	6:16513880-16514614	-
chr6	16585699	16586121	6:16585699-16586121	-
chr6	16648176	16648467	6:16648176-16648467	-
chr6	16654513	16655001	6:16654513-16655001	-
chr6	16659521	16659763	6:16659521-16659763	-
chr6	16669115	16669503	6:16669115-16669503	-
chr6	16670245	16670655	6:16670245-16670655	-
chr6	16683765	16684667	6:16683765-16684667	-
chr6	16700375	16701034	6:16700375-16701034	-
chr6	16707122	16707619	6:16707122-16707619	-
chr6	16712387	16713594	6:16712387-16713594	ENSG00000272341,ENSG00000229931,ENSG00000124788
chr6	16741045	16741594	6:16741045-16741594	ENSG00000272341,ENSG00000229931,ENSG00000124788
chr6	16749231	16749552	6:16749231-16749552	ENSG00000124788
chr6	16752550	16752880	6:16752550-16752880	ENSG00000272341,ENSG00000229931,ENSG00000124788
chr6	16759812	16760874	6:16759812-16760874	ENSG00000272341,ENSG00000229931,ENSG00000124788
chr6	16761603	16762421	6:16761603-16762421	ENSG00000272341,ENSG00000229931,ENSG00000124788
chr6	16764514	16764785	6:16764514-16764785	ENSG00000272341,ENSG00000229931,ENSG00000124788
chr6	16769164	16769430	6:16769164-16769430	ENSG00000272341,ENSG00000229931,ENSG00000124788
chr6	16771064	16771420	6:16771064-16771420	ENSG00000272341,ENSG00000229931,ENSG00000124788
chr6	16800350	16801288	6:16800350-16801288	-
chr6	16824741	16825579	6:16824741-16825579	-
chr6	16836582	16837058	6:16836582-16837058	-
chr6	16840823	16841055	6:16840823-16841055	-
chr6	16849918	16850280	6:16849918-16850280	-
chr6	16851727	16852130	6:16851727-16852130	-
chr6	16950906	16951117	6:16950906-16951117	ENSG00000287347
chr6	16964958	16965315	6:16964958-16965315	ENSG00000287347
chr6	16985832	16986270	6:16985832-16986270	-
chr6	17015299	17016374	6:17015299-17016374	ENSG00000286631
chr6	17086520	17086794	6:17086520-17086794	-
chr6	17101495	17102264	6:17101495-17102264	ENSG00000230873,ENSG00000287359
chr6	17116112	17116351	6:17116112-17116351	ENSG00000230873,ENSG00000287359
chr6	17156251	17156536	6:17156251-17156536	ENSG00000218359
chr6	17183111	17183333	6:17183111-17183333	ENSG00000184612,ENSG00000219314
chr6	17188952	17189326	6:17188952-17189326	ENSG00000184612,ENSG00000219314
chr6	17280655	17282326	6:17280655-17282326	ENSG00000112183,ENSG00000287559
chr6	17297259	17297631	6:17297259-17297631	ENSG00000184612,ENSG00000219314,ENSG00000112183,ENSG00000287559
chr6	17393534	17394574	6:17393534-17394574	ENSG00000112186,ENSG00000219314
chr6	17491468	17491858	6:17491468-17491858	ENSG00000184612,ENSG00000219314
chr6	17493403	17493619	6:17493403-17493619	ENSG00000184612,ENSG00000219314
chr6	17580221	17581015	6:17580221-17581015	ENSG00000206881,ENSG00000286885,ENSG00000218359,ENSG00000184612
chr6	17584247	17584630	6:17584247-17584630	ENSG00000206881,ENSG00000218359,ENSG00000184612
chr6	17585826	17586583	6:17585826-17586583	ENSG00000206881,ENSG00000137414,ENSG00000286885,ENSG00000218359,ENSG00000184612
chr6	17600126	17601326	6:17600126-17601326	ENSG00000206881,ENSG00000137414,ENSG00000286885
chr6	17650386	17651124	6:17650386-17651124	ENSG00000206881
chr6	17703262	17703564	6:17703262-17703564	ENSG00000272269,ENSG00000124789
chr6	17705884	17707127	6:17705884-17707127	ENSG00000201442,ENSG00000272269,ENSG00000206881,ENSG00000124789
chr6	17715109	17715705	6:17715109-17715705	ENSG00000201442,ENSG00000201415,ENSG00000272269,ENSG00000206881,ENSG00000124789
chr6	17724993	17725386	6:17724993-17725386	ENSG00000201442,ENSG00000201415,ENSG00000272269,ENSG00000206881,ENSG00000124789
chr6	17804337	17804799	6:17804337-17804799	ENSG00000137177
chr6	17815299	17815760	6:17815299-17815760	ENSG00000137177
chr6	17851988	17852561	6:17851988-17852561	-
chr6	17884574	17885471	6:17884574-17885471	-
chr6	17907510	17908145	6:17907510-17908145	ENSG00000220920,ENSG00000137177
chr6	17932367	17932851	6:17932367-17932851	ENSG00000220920
chr6	17935423	17935954	6:17935423-17935954	ENSG00000220920
chr6	17957614	17958110	6:17957614-17958110	ENSG00000220920
chr6	17962414	17962940	6:17962414-17962940	ENSG00000220920,ENSG00000137177
chr6	17984098	17984355	6:17984098-17984355	ENSG00000137177
chr6	17986837	17988450	6:17986837-17988450	ENSG00000137177
chr6	17993341	17993881	6:17993341-17993881	ENSG00000137177
chr6	18019285	18020425	6:18019285-18020425	-
chr6	18053820	18054059	6:18053820-18054059	-
chr6	18115423	18115671	6:18115423-18115671	ENSG00000187566
chr6	18122324	18123013	6:18122324-18123013	ENSG00000187566,ENSG00000137177
chr6	18154706	18156392	6:18154706-18156392	ENSG00000124795,ENSG00000165097,ENSG00000137364
chr6	18186238	18186905	6:18186238-18186905	ENSG00000124795,ENSG00000165097,ENSG00000137364
chr6	18215135	18215980	6:18215135-18215980	ENSG00000124795,ENSG00000165097
chr6	18220822	18221128	6:18220822-18221128	-
chr6	18260655	18261024	6:18260655-18261024	ENSG00000124795
chr6	18264221	18265262	6:18264221-18265262	ENSG00000124795
chr6	18269158	18269599	6:18269158-18269599	ENSG00000199715,ENSG00000124795
chr6	18276832	18277754	6:18276832-18277754	ENSG00000200681,ENSG00000278102,ENSG00000199715,ENSG00000124795
chr6	18317778	18318113	6:18317778-18318113	ENSG00000283408,ENSG00000218976,ENSG00000217414,ENSG00000200681,ENSG00000278102
chr6	18324227	18324438	6:18324227-18324438	ENSG00000200681,ENSG00000278102
chr6	18328498	18328980	6:18328498-18328980	ENSG00000283408,ENSG00000137393,ENSG00000218976,ENSG00000217414,ENSG00000200681,ENSG00000278102
chr6	18337429	18337710	6:18337429-18337710	ENSG00000218976,ENSG00000217414,ENSG00000200681,ENSG00000278102
chr6	18387032	18388534	6:18387032-18388534	ENSG00000137393,ENSG00000218976,ENSG00000217414
chr6	18400881	18401548	6:18400881-18401548	ENSG00000137393,ENSG00000218976,ENSG00000217414
chr6	18412108	18412618	6:18412108-18412618	ENSG00000283408,ENSG00000137393,ENSG00000218976,ENSG00000217414,ENSG00000200681,ENSG00000278102
chr6	18427426	18427741	6:18427426-18427741	ENSG00000218976,ENSG00000217414,ENSG00000200681,ENSG00000278102
chr6	18439708	18439960	6:18439708-18439960	ENSG00000218976,ENSG00000217414
chr6	18477667	18477892	6:18477667-18477892	ENSG00000218976,ENSG00000217414
chr6	18495393	18495628	6:18495393-18495628	ENSG00000283408
chr6	18501399	18502110	6:18501399-18502110	ENSG00000283408,ENSG00000218976,ENSG00000217414,ENSG00000200681,ENSG00000278102
chr6	18513222	18513621	6:18513222-18513621	ENSG00000283408,ENSG00000200681,ENSG00000278102
chr6	18560743	18561426	6:18560743-18561426	ENSG00000217314,ENSG00000214012,ENSG00000201523,ENSG00000218643,ENSG00000231662,ENSG00000217379,ENSG00000207775,ENSG00000283408
chr6	18577487	18577774	6:18577487-18577774	ENSG00000207775
chr6	18596363	18596667	6:18596363-18596667	ENSG00000200957,ENSG00000217314,ENSG00000214012,ENSG00000201523,ENSG00000218643,ENSG00000231662,ENSG00000217379
chr6	18601764	18602007	6:18601764-18602007	ENSG00000217314,ENSG00000201523,ENSG00000218643
chr6	18633221	18633470	6:18633221-18633470	-
chr6	18990299	18990793	6:18990299-18990793	ENSG00000287138,ENSG00000200957,ENSG00000217314,ENSG00000214012,ENSG00000201523,ENSG00000218643,ENSG00000231662,ENSG00000217379
chr6	18997411	18997744	6:18997411-18997744	ENSG00000287138,ENSG00000200957,ENSG00000217314,ENSG00000214012,ENSG00000201523,ENSG00000218643,ENSG00000231662,ENSG00000217379
chr6	19755245	19755563	6:19755245-19755563	ENSG00000287138,ENSG00000200957,ENSG00000217314,ENSG00000214012,ENSG00000201523,ENSG00000218643,ENSG00000228412,ENSG00000231662
chr6	19804489	19805181	6:19804489-19805181	ENSG00000228412
chr6	19837425	19839051	6:19837425-19839051	ENSG00000287138,ENSG00000172201,ENSG00000228412
chr6	19843982	19844220	6:19843982-19844220	ENSG00000172201,ENSG00000228412
chr6	19851666	19852073	6:19851666-19852073	ENSG00000287138,ENSG00000172201,ENSG00000200957,ENSG00000217314,ENSG00000214012,ENSG00000231662,ENSG00000217379
chr6	19853523	19853890	6:19853523-19853890	ENSG00000287138,ENSG00000172201,ENSG00000200957,ENSG00000217314,ENSG00000214012,ENSG00000231662
chr6	20013941	20014314	6:20013941-20014314	ENSG00000287138,ENSG00000214012
chr6	20023633	20024496	6:20023633-20024496	ENSG00000229700,ENSG00000287138,ENSG00000200957,ENSG00000217314,ENSG00000214012,ENSG00000201523,ENSG00000218643,ENSG00000231662,ENSG00000217379
chr6	20034392	20034741	6:20034392-20034741	ENSG00000229700,ENSG00000287138,ENSG00000200957,ENSG00000214012
chr6	20038859	20039117	6:20038859-20039117	ENSG00000229700,ENSG00000287138
chr6	20052721	20053156	6:20052721-20053156	ENSG00000229700,ENSG00000287138,ENSG00000200957,ENSG00000218643,ENSG00000231662
chr6	20058825	20059299	6:20058825-20059299	ENSG00000229700,ENSG00000287138,ENSG00000200957,ENSG00000217314,ENSG00000214012,ENSG00000201523,ENSG00000218643,ENSG00000231662,ENSG00000217379
chr6	20069093	20069642	6:20069093-20069642	ENSG00000229700,ENSG00000287138,ENSG00000200957,ENSG00000217314,ENSG00000214012,ENSG00000201523,ENSG00000218643,ENSG00000231662,ENSG00000217379
chr6	20092120	20092477	6:20092120-20092477	-
chr6	20109432	20109867	6:20109432-20109867	-
chr6	20121285	20121586	6:20121285-20121586	-
chr6	20126687	20127590	6:20126687-20127590	-
chr6	20141052	20141307	6:20141052-20141307	-
chr6	20173759	20174575	6:20173759-20174575	ENSG00000218643
chr6	20180885	20181431	6:20180885-20181431	ENSG00000217379
chr6	20202014	20202312	6:20202014-20202312	ENSG00000227803,ENSG00000172197
chr6	20206898	20207265	6:20206898-20207265	ENSG00000227803,ENSG00000172197
chr6	20212095	20213005	6:20212095-20213005	ENSG00000227803,ENSG00000172197
chr6	20236318	20236656	6:20236318-20236656	-
chr6	20266800	20267338	6:20266800-20267338	ENSG00000287614
chr6	20279045	20279257	6:20279045-20279257	ENSG00000287614
chr6	20291639	20292109	6:20291639-20292109	ENSG00000145996,ENSG00000201683
chr6	20312817	20313539	6:20312817-20313539	ENSG00000201683,ENSG00000286590
chr6	20319563	20320362	6:20319563-20320362	ENSG00000201683,ENSG00000287483,ENSG00000286590
chr6	20326060	20326501	6:20326060-20326501	ENSG00000287483,ENSG00000286590
chr6	20335800	20336204	6:20335800-20336204	ENSG00000287483
chr6	20366192	20367155	6:20366192-20367155	ENSG00000201683
chr6	20377735	20378105	6:20377735-20378105	ENSG00000201683
chr6	20401427	20401938	6:20401427-20401938	ENSG00000112242
chr6	20403068	20404067	6:20403068-20404067	ENSG00000112242
chr6	20409407	20410044	6:20409407-20410044	ENSG00000201683,ENSG00000224707,ENSG00000112242
chr6	20411454	20411832	6:20411454-20411832	ENSG00000224707,ENSG00000112242
chr6	20417756	20418413	6:20417756-20418413	ENSG00000201683,ENSG00000224707,ENSG00000240869,ENSG00000112242
chr6	20427874	20428297	6:20427874-20428297	ENSG00000201683,ENSG00000224707,ENSG00000240869
chr6	20445023	20445280	6:20445023-20445280	ENSG00000201683,ENSG00000222431,ENSG00000224707
chr6	20454167	20454711	6:20454167-20454711	ENSG00000201683,ENSG00000222431,ENSG00000224707
chr6	20458206	20458903	6:20458206-20458903	ENSG00000201683,ENSG00000222431,ENSG00000224707
chr6	20468101	20468440	6:20468101-20468440	ENSG00000201683
chr6	20483831	20484605	6:20483831-20484605	ENSG00000201683
chr6	20528245	20528578	6:20528245-20528578	ENSG00000145996,ENSG00000201683
chr6	20529200	20529532	6:20529200-20529532	ENSG00000145996,ENSG00000201683
chr6	20534388	20535183	6:20534388-20535183	ENSG00000145996,ENSG00000201683
chr6	20543144	20543431	6:20543144-20543431	ENSG00000145996
chr6	20550329	20550678	6:20550329-20550678	ENSG00000145996
chr6	20560131	20560376	6:20560131-20560376	-
chr6	20564743	20565391	6:20564743-20565391	ENSG00000252046
chr6	20575237	20576161	6:20575237-20576161	ENSG00000252046,ENSG00000233848
chr6	20584298	20584783	6:20584298-20584783	-
chr6	20589097	20589682	6:20589097-20589682	ENSG00000227089,ENSG00000287404,ENSG00000252046
chr6	20612213	20612446	6:20612213-20612446	-
chr6	20624098	20624465	6:20624098-20624465	ENSG00000252046
chr6	20658486	20658911	6:20658486-20658911	-
chr6	20680846	20681308	6:20680846-20681308	-
chr6	20706674	20706890	6:20706674-20706890	ENSG00000225832
chr6	20708374	20708651	6:20708374-20708651	ENSG00000233848,ENSG00000225832
chr6	20719997	20720382	6:20719997-20720382	ENSG00000233848,ENSG00000225832
chr6	20769692	20770133	6:20769692-20770133	ENSG00000252046,ENSG00000233848
chr6	20770467	20770681	6:20770467-20770681	ENSG00000252046,ENSG00000233848
chr6	20777729	20778113	6:20777729-20778113	ENSG00000287404,ENSG00000252046,ENSG00000233848
chr6	20846674	20847079	6:20846674-20847079	ENSG00000227089,ENSG00000287404,ENSG00000252046,ENSG00000233848
chr6	21100114	21100366	6:21100114-21100366	ENSG00000287404,ENSG00000252046
chr6	21132795	21133468	6:21132795-21133468	ENSG00000286368,ENSG00000227089,ENSG00000287404,ENSG00000252046
chr6	21164757	21165272	6:21164757-21165272	ENSG00000286368,ENSG00000227089,ENSG00000287404,ENSG00000252046
chr6	21191380	21191619	6:21191380-21191619	ENSG00000287404
chr6	21306108	21306387	6:21306108-21306387	ENSG00000227089,ENSG00000287404
chr6	21404345	21404806	6:21404345-21404806	ENSG00000286368,ENSG00000227089,ENSG00000287404
chr6	21438686	21439571	6:21438686-21439571	ENSG00000280989,ENSG00000286368,ENSG00000227089,ENSG00000287404,ENSG00000252046
chr6	21527808	21528207	6:21527808-21528207	ENSG00000231754,ENSG00000280989
chr6	21587032	21589491	6:21587032-21589491	ENSG00000124766,ENSG00000283480,ENSG00000227089,ENSG00000287404
chr6	21593443	21594922	6:21593443-21594922	ENSG00000220771,ENSG00000124766,ENSG00000283480
chr6	21603407	21604577	6:21603407-21604577	ENSG00000220771,ENSG00000283480
chr6	21610101	21610833	6:21610101-21610833	ENSG00000220771,ENSG00000283480
chr6	21628125	21628679	6:21628125-21628679	ENSG00000220771
chr6	21648394	21648993	6:21648394-21648993	ENSG00000228772,ENSG00000112273,ENSG00000272168
chr6	21664369	21664951	6:21664369-21664951	ENSG00000272168
chr6	21666313	21666692	6:21666313-21666692	ENSG00000272168
chr6	21667168	21667544	6:21667168-21667544	ENSG00000272168
chr6	21686590	21686896	6:21686590-21686896	-
chr6	21692805	21693205	6:21692805-21693205	-
chr6	21767996	21768475	6:21767996-21768475	-
chr6	21791172	21791999	6:21791172-21791999	ENSG00000286954,ENSG00000228772,ENSG00000280443
chr6	21810515	21810857	6:21810515-21810857	ENSG00000280443
chr6	21823382	21823855	6:21823382-21823855	ENSG00000280443
chr6	21831339	21831944	6:21831339-21831944	ENSG00000280443
chr6	21836904	21837431	6:21836904-21837431	ENSG00000280443
chr6	21846656	21847422	6:21846656-21847422	-
chr6	21855893	21856584	6:21855893-21856584	-
chr6	21907295	21907756	6:21907295-21907756	ENSG00000272168
chr6	21913978	21914461	6:21913978-21914461	ENSG00000272168
chr6	21915558	21915840	6:21915558-21915840	-
chr6	21950858	21951127	6:21950858-21951127	-
chr6	21953809	21954213	6:21953809-21954213	ENSG00000272168
chr6	21970589	21970833	6:21970589-21970833	-
chr6	21987173	21988008	6:21987173-21988008	ENSG00000222515
chr6	21992283	21992711	6:21992283-21992711	-
chr6	21997504	21998015	6:21997504-21998015	-
chr6	22020128	22020791	6:22020128-22020791	-
chr6	22025292	22026380	6:22025292-22026380	ENSG00000219404,ENSG00000222515
chr6	22045337	22045703	6:22045337-22045703	ENSG00000222515
chr6	22053480	22054047	6:22053480-22054047	ENSG00000286954,ENSG00000112273,ENSG00000219404,ENSG00000222515,ENSG00000272168
chr6	22062786	22063548	6:22062786-22063548	ENSG00000222515,ENSG00000272168
chr6	22073092	22073695	6:22073092-22073695	ENSG00000222515
chr6	22146010	22146354	6:22146010-22146354	ENSG00000260455,ENSG00000272168
chr6	22147076	22147554	6:22147076-22147554	ENSG00000260455,ENSG00000272168
chr6	22153615	22154233	6:22153615-22154233	ENSG00000260455,ENSG00000272168
chr6	22194108	22194750	6:22194108-22194750	ENSG00000228772,ENSG00000112273,ENSG00000219404,ENSG00000222515
chr6	22270945	22271365	6:22270945-22271365	ENSG00000228772,ENSG00000112273,ENSG00000219404
chr6	22302808	22303167	6:22302808-22303167	ENSG00000112273,ENSG00000172179,ENSG00000219404
chr6	22355285	22355674	6:22355285-22355674	ENSG00000286954,ENSG00000228772,ENSG00000112273,ENSG00000219404
chr6	22471093	22471483	6:22471093-22471483	ENSG00000286954,ENSG00000228772,ENSG00000112273
chr6	22474299	22474638	6:22474299-22474638	ENSG00000286954,ENSG00000228772,ENSG00000112273
chr6	22884489	22884775	6:22884489-22884775	ENSG00000218476,ENSG00000286954,ENSG00000228772
chr6	22892442	22892797	6:22892442-22892797	ENSG00000286954,ENSG00000228772,ENSG00000112273
chr6	22929078	22929683	6:22929078-22929683	ENSG00000235743,ENSG00000207394,ENSG00000218476,ENSG00000233358,ENSG00000286954,ENSG00000228772,ENSG00000112273
chr6	22954693	22955354	6:22954693-22955354	ENSG00000235743,ENSG00000207394,ENSG00000218476,ENSG00000233358,ENSG00000286954,ENSG00000228772,ENSG00000112273
chr6	22965776	22966372	6:22965776-22966372	ENSG00000207394,ENSG00000218476,ENSG00000233358,ENSG00000286954,ENSG00000228772
chr6	23016551	23017042	6:23016551-23017042	ENSG00000235743,ENSG00000207394,ENSG00000218476,ENSG00000233358,ENSG00000228772,ENSG00000112273
chr6	23173160	23173774	6:23173160-23173774	ENSG00000251830,ENSG00000219582,ENSG00000220748,ENSG00000235743,ENSG00000207394,ENSG00000218476,ENSG00000233358,ENSG00000286954,ENSG00000228772,ENSG00000112273
chr6	23180613	23180889	6:23180613-23180889	ENSG00000235743,ENSG00000207394,ENSG00000218476
chr6	23302565	23303336	6:23302565-23303336	ENSG00000235743,ENSG00000207394,ENSG00000218476
chr6	23413826	23414547	6:23413826-23414547	ENSG00000251830,ENSG00000219582,ENSG00000220748,ENSG00000278128,ENSG00000219453,ENSG00000235743,ENSG00000207394,ENSG00000218476,ENSG00000233358,ENSG00000286954,ENSG00000228772,ENSG00000112273
chr6	23670045	23670424	6:23670045-23670424	ENSG00000251830,ENSG00000219582,ENSG00000220748,ENSG00000218512,ENSG00000278128,ENSG00000219453,ENSG00000235743,ENSG00000218476
chr6	23823452	23823759	6:23823452-23823759	ENSG00000251830,ENSG00000219582,ENSG00000220748,ENSG00000218512,ENSG00000278128,ENSG00000219453
chr6	23904917	23905720	6:23904917-23905720	ENSG00000251830,ENSG00000219582,ENSG00000220748,ENSG00000218512,ENSG00000278128,ENSG00000219453
chr6	24125843	24126261	6:24125843-24126261	ENSG00000251830,ENSG00000152954,ENSG00000219582
chr6	24126698	24127092	6:24126698-24127092	ENSG00000251830,ENSG00000152954,ENSG00000219582,ENSG00000220748
chr6	24204880	24205217	6:24204880-24205217	ENSG00000146038,ENSG00000251830,ENSG00000219582,ENSG00000220748
chr6	24228745	24229098	6:24228745-24229098	ENSG00000251830,ENSG00000219582,ENSG00000220748
chr6	24283047	24284011	6:24283047-24284011	ENSG00000251830
chr6	24357662	24358337	6:24357662-24358337	ENSG00000146049,ENSG00000146038
chr6	24359788	24360491	6:24359788-24360491	ENSG00000202050,ENSG00000146049,ENSG00000146038
chr6	24389272	24389622	6:24389272-24389622	ENSG00000124532
chr6	24400496	24400836	6:24400496-24400836	ENSG00000124532
chr6	24402817	24403765	6:24402817-24403765	ENSG00000124532
chr6	24429217	24429693	6:24429217-24429693	ENSG00000112293,ENSG00000124532
chr6	24494555	24495768	6:24494555-24495768	ENSG00000112294,ENSG00000112293
chr6	24521075	24521383	6:24521075-24521383	ENSG00000112294,ENSG00000112293
chr6	24547312	24547690	6:24547312-24547690	ENSG00000218806,ENSG00000218186,ENSG00000112294,ENSG00000112293
chr6	24581068	24581496	6:24581068-24581496	ENSG00000218806,ENSG00000112304,ENSG00000218186,ENSG00000137261
chr6	24583328	24583855	6:24583328-24583855	ENSG00000218806,ENSG00000218186,ENSG00000137261
chr6	24645912	24646531	6:24645912-24646531	ENSG00000218806,ENSG00000112304,ENSG00000111802,ENSG00000218186,ENSG00000137261
chr6	24655240	24655648	6:24655240-24655648	ENSG00000112304,ENSG00000111802,ENSG00000218186,ENSG00000137261
chr6	24666348	24667455	6:24666348-24667455	ENSG00000218806,ENSG00000272402,ENSG00000112304,ENSG00000111802,ENSG00000218186,ENSG00000137261
chr6	24695656	24695994	6:24695656-24695994	ENSG00000218806,ENSG00000272402,ENSG00000112308,ENSG00000272345,ENSG00000112304,ENSG00000218186,ENSG00000137261
chr6	24702765	24703457	6:24702765-24703457	ENSG00000218806,ENSG00000272402,ENSG00000112308,ENSG00000272345
chr6	24719228	24719580	6:24719228-24719580	ENSG00000218806,ENSG00000224164,ENSG00000272402,ENSG00000112308,ENSG00000272345
chr6	24720820	24721763	6:24720820-24721763	ENSG00000112312,ENSG00000218806,ENSG00000224164,ENSG00000272402,ENSG00000112308
chr6	24766716	24767212	6:24766716-24767212	ENSG00000112312,ENSG00000218806
chr6	24774635	24775850	6:24774635-24775850	ENSG00000260286,ENSG00000112312,ENSG00000218806,ENSG00000224164
chr6	24802739	24802965	6:24802739-24802965	ENSG00000282804,ENSG00000260286
chr6	24858103	24858463	6:24858103-24858463	-
chr6	24861986	24862391	6:24861986-24862391	-
chr6	24910506	24911477	6:24910506-24911477	ENSG00000111913
chr6	24918793	24919879	6:24918793-24919879	ENSG00000111913
chr6	24929274	24929768	6:24929274-24929768	ENSG00000111913
chr6	24935709	24936299	6:24935709-24936299	ENSG00000217083,ENSG00000111913
chr6	24951694	24952316	6:24951694-24952316	ENSG00000214975,ENSG00000217083,ENSG00000111913
chr6	24959330	24959761	6:24959330-24959761	ENSG00000217083
chr6	24961005	24961432	6:24961005-24961432	ENSG00000214975,ENSG00000217083
chr6	24974717	24975092	6:24974717-24975092	ENSG00000214975
chr6	24991661	24992206	6:24991661-24992206	ENSG00000214975
chr6	24996400	24996868	6:24996400-24996868	ENSG00000214975
chr6	25006371	25007009	6:25006371-25007009	ENSG00000220517,ENSG00000286633
chr6	25015222	25015511	6:25015222-25015511	ENSG00000220517,ENSG00000286633
chr6	25017997	25018228	6:25017997-25018228	ENSG00000220517,ENSG00000286633
chr6	25027302	25027736	6:25027302-25027736	ENSG00000229313,ENSG00000244618,ENSG00000220517
chr6	25035600	25036444	6:25035600-25036444	ENSG00000229313,ENSG00000244618,ENSG00000111913
chr6	25041013	25041359	6:25041013-25041359	ENSG00000229313,ENSG00000244618,ENSG00000111913
chr6	25041975	25042277	6:25041975-25042277	ENSG00000229313,ENSG00000111913
chr6	25042758	25043522	6:25042758-25043522	ENSG00000229313,ENSG00000244618,ENSG00000111913
chr6	25050196	25050777	6:25050196-25050777	ENSG00000285801,ENSG00000223623,ENSG00000229313,ENSG00000244618,ENSG00000111913
chr6	25055918	25056579	6:25055918-25056579	ENSG00000285801,ENSG00000223623,ENSG00000229313,ENSG00000218806
chr6	25070598	25071066	6:25070598-25071066	ENSG00000285801
chr6	25085751	25086348	6:25085751-25086348	ENSG00000168405
chr6	25094591	25095243	6:25094591-25095243	ENSG00000168405
chr6	25127026	25127306	6:25127026-25127306	-
chr6	25130682	25131144	6:25130682-25131144	ENSG00000168405
chr6	25138053	25138753	6:25138053-25138753	ENSG00000219682,ENSG00000168405
chr6	25147231	25147545	6:25147231-25147545	ENSG00000271108,ENSG00000262400,ENSG00000219682,ENSG00000168405
chr6	25155375	25155901	6:25155375-25155901	ENSG00000262400
chr6	25165719	25166028	6:25165719-25166028	ENSG00000168405
chr6	25167514	25168161	6:25167514-25168161	ENSG00000168405
chr6	25173833	25174329	6:25173833-25174329	ENSG00000271108,ENSG00000217805,ENSG00000168405
chr6	25179280	25179740	6:25179280-25179740	ENSG00000217805
chr6	25181356	25181817	6:25181356-25181817	ENSG00000217805
chr6	25182044	25182270	6:25182044-25182270	ENSG00000217805
chr6	25223622	25224020	6:25223622-25224020	ENSG00000216718,ENSG00000271108,ENSG00000219681
chr6	25278751	25279754	6:25278751-25279754	ENSG00000207286,ENSG00000079691,ENSG00000213972,ENSG00000216718,ENSG00000271108
chr6	25301336	25301749	6:25301336-25301749	ENSG00000207490,ENSG00000207286,ENSG00000216718,ENSG00000271108
chr6	25302832	25303356	6:25302832-25303356	ENSG00000207286
chr6	25312855	25313302	6:25312855-25313302	ENSG00000207286
chr6	25342759	25343152	6:25342759-25343152	ENSG00000207490,ENSG00000207286,ENSG00000216718,ENSG00000271108
chr6	25346064	25346308	6:25346064-25346308	ENSG00000207490
chr6	25363379	25363862	6:25363379-25363862	ENSG00000207490,ENSG00000207286
chr6	25367162	25367495	6:25367162-25367495	ENSG00000207490
chr6	25369257	25369851	6:25369257-25369851	ENSG00000207490,ENSG00000207286,ENSG00000216718,ENSG00000271108
chr6	25404732	25405858	6:25404732-25405858	ENSG00000207490,ENSG00000207286,ENSG00000216718,ENSG00000271108
chr6	25431764	25432161	6:25431764-25432161	ENSG00000207490,ENSG00000207286,ENSG00000216718,ENSG00000271108
chr6	25435401	25435911	6:25435401-25435911	-
chr6	25441819	25442057	6:25441819-25442057	-
chr6	25452132	25452412	6:25452132-25452412	ENSG00000168405
chr6	25489991	25490580	6:25489991-25490580	ENSG00000207286,ENSG00000079691,ENSG00000213972,ENSG00000216718,ENSG00000271108
chr6	25497584	25497833	6:25497584-25497833	ENSG00000079691,ENSG00000216718,ENSG00000271108
chr6	25537542	25538213	6:25537542-25538213	ENSG00000216718,ENSG00000271108
chr6	25556547	25556846	6:25556547-25556846	ENSG00000216718,ENSG00000271108
chr6	25564898	25565227	6:25564898-25565227	ENSG00000217408,ENSG00000216718,ENSG00000271108
chr6	25633869	25634087	6:25633869-25634087	ENSG00000124568,ENSG00000217408,ENSG00000286933
chr6	25652151	25652665	6:25652151-25652665	ENSG00000124568,ENSG00000217408,ENSG00000079689,ENSG00000286933
chr6	25720564	25720891	6:25720564-25720891	ENSG00000124564,ENSG00000124568,ENSG00000216436,ENSG00000178762,ENSG00000146047,ENSG00000164508,ENSG00000217408
chr6	25749747	25750359	6:25749747-25750359	ENSG00000285571,ENSG00000261584,ENSG00000124564,ENSG00000124568,ENSG00000146039,ENSG00000216436,ENSG00000178762,ENSG00000146047,ENSG00000164508,ENSG00000217408
chr6	25882032	25882504	6:25882032-25882504	ENSG00000277410,ENSG00000242387,ENSG00000124564,ENSG00000124568
chr6	25927974	25928197	6:25927974-25928197	ENSG00000112337,ENSG00000124568
chr6	25962340	25963033	6:25962340-25963033	ENSG00000272462,ENSG00000112343,ENSG00000112337,ENSG00000124564,ENSG00000124568
chr6	25991805	25993150	6:25991805-25993150	ENSG00000124610,ENSG00000224447,ENSG00000272810,ENSG00000272462,ENSG00000272558
chr6	25999374	25999904	6:25999374-25999904	ENSG00000272810,ENSG00000272462,ENSG00000272558
chr6	26017510	26017935	6:26017510-26017935	ENSG00000278637,ENSG00000275714,ENSG00000124610,ENSG00000224447,ENSG00000272810
chr6	26020304	26020832	6:26020304-26020832	ENSG00000278705,ENSG00000278637,ENSG00000275714,ENSG00000124610,ENSG00000224447
chr6	26021149	26022303	6:26021149-26022303	ENSG00000278705,ENSG00000278637,ENSG00000275714,ENSG00000124610,ENSG00000224447
chr6	26026193	26027533	6:26026193-26027533	ENSG00000278463,ENSG00000286522,ENSG00000278705,ENSG00000278637,ENSG00000275714
chr6	26031753	26032475	6:26031753-26032475	ENSG00000187837,ENSG00000287080,ENSG00000234816,ENSG00000276410,ENSG00000278463,ENSG00000286522,ENSG00000278705,ENSG00000278637,ENSG00000275714
chr6	26033393	26033951	6:26033393-26033951	ENSG00000287080,ENSG00000234816,ENSG00000276410,ENSG00000278463,ENSG00000286522,ENSG00000278705,ENSG00000278637,ENSG00000275714
chr6	26043364	26044149	6:26043364-26044149	ENSG00000187837,ENSG00000287080,ENSG00000234816,ENSG00000276410,ENSG00000278463,ENSG00000286522,ENSG00000278705
chr6	26045144	26045755	6:26045144-26045755	ENSG00000187837,ENSG00000287080,ENSG00000234816,ENSG00000276410
chr6	26054947	26056977	6:26054947-26056977	ENSG00000010704,ENSG00000197061,ENSG00000180596,ENSG00000180573,ENSG00000187837,ENSG00000287080,ENSG00000234816,ENSG00000276410
chr6	26064464	26064762	6:26064464-26064762	ENSG00000010704,ENSG00000197061,ENSG00000187837
chr6	26065812	26066393	6:26065812-26066393	ENSG00000010704,ENSG00000197061,ENSG00000187475,ENSG00000187837
chr6	26087280	26087989	6:26087280-26087989	ENSG00000010704
chr6	26103691	26104553	6:26103691-26104553	ENSG00000010704,ENSG00000197061,ENSG00000187475,ENSG00000180596,ENSG00000180573,ENSG00000168298,ENSG00000158373,ENSG00000187837
chr6	26122885	26124473	6:26122885-26124473	ENSG00000197061,ENSG00000187475,ENSG00000180596,ENSG00000180573,ENSG00000168298,ENSG00000158373
chr6	26156245	26156677	6:26156245-26156677	ENSG00000180596,ENSG00000180573,ENSG00000168298,ENSG00000158373,ENSG00000283064,ENSG00000217159
chr6	26157210	26159046	6:26157210-26159046	ENSG00000180596,ENSG00000180573,ENSG00000168298,ENSG00000158373,ENSG00000283064,ENSG00000217159
chr6	26171778	26173099	6:26171778-26173099	ENSG00000168298,ENSG00000158373,ENSG00000283064,ENSG00000217159,ENSG00000274290
chr6	26183391	26184137	6:26183391-26184137	ENSG00000168298,ENSG00000158373,ENSG00000283064,ENSG00000217159,ENSG00000274290,ENSG00000277157,ENSG00000216331,ENSG00000282988,ENSG00000197409,ENSG00000196866,ENSG00000277224
chr6	26188691	26189419	6:26188691-26189419	ENSG00000180596,ENSG00000180573,ENSG00000168298,ENSG00000158373,ENSG00000283064,ENSG00000217159,ENSG00000274290,ENSG00000277157,ENSG00000216331,ENSG00000282988,ENSG00000197409,ENSG00000196866,ENSG00000277224,ENSG00000217275,ENSG00000276966
chr6	26195421	26195750	6:26195421-26195750	ENSG00000216331,ENSG00000282988,ENSG00000197409,ENSG00000196866,ENSG00000277224,ENSG00000217275,ENSG00000276966
chr6	26196989	26197594	6:26196989-26197594	ENSG00000216331,ENSG00000282988,ENSG00000197409,ENSG00000196866,ENSG00000277224,ENSG00000217275,ENSG00000276966
chr6	26199042	26199957	6:26199042-26199957	ENSG00000168298,ENSG00000158373,ENSG00000277157,ENSG00000216331,ENSG00000282988,ENSG00000197409,ENSG00000196866,ENSG00000277224,ENSG00000217275,ENSG00000276966
chr6	26204250	26205568	6:26204250-26205568	ENSG00000216331,ENSG00000282988,ENSG00000197409,ENSG00000196866,ENSG00000277224,ENSG00000217275,ENSG00000276966
chr6	26205976	26206428	6:26205976-26206428	ENSG00000216331,ENSG00000282988,ENSG00000197409,ENSG00000196866,ENSG00000277224,ENSG00000217275,ENSG00000276966,ENSG00000273802,ENSG00000277075,ENSG00000277720
chr6	26216327	26217446	6:26216327-26217446	ENSG00000216331,ENSG00000282988,ENSG00000197409,ENSG00000196866,ENSG00000277224,ENSG00000217275,ENSG00000276966,ENSG00000273802,ENSG00000277075,ENSG00000277720,ENSG00000274750,ENSG00000218281,ENSG00000124575
chr6	26223780	26224435	6:26223780-26224435	ENSG00000273802,ENSG00000277075,ENSG00000277720,ENSG00000274750,ENSG00000218281,ENSG00000124575,ENSG00000274618,ENSG00000277775,ENSG00000275713
chr6	26233616	26234202	6:26233616-26234202	ENSG00000273802,ENSG00000277075,ENSG00000277720,ENSG00000274750,ENSG00000218281,ENSG00000124575,ENSG00000274618,ENSG00000275663,ENSG00000277775,ENSG00000275713
chr6	26234621	26235093	6:26234621-26235093	ENSG00000274750,ENSG00000218281,ENSG00000124575,ENSG00000274618
chr6	26240170	26240920	6:26240170-26240920	ENSG00000218281,ENSG00000124575,ENSG00000274618,ENSG00000275663,ENSG00000277775,ENSG00000275713
chr6	26249746	26250727	6:26249746-26250727	ENSG00000274618,ENSG00000275663,ENSG00000277775,ENSG00000275713,ENSG00000273983,ENSG00000218690,ENSG00000278588
chr6	26251493	26251931	6:26251493-26251931	ENSG00000274618,ENSG00000275663,ENSG00000277775,ENSG00000275713,ENSG00000273983,ENSG00000218690,ENSG00000278588
chr6	26271044	26271649	6:26271044-26271649	ENSG00000277775,ENSG00000275713,ENSG00000273983,ENSG00000218690,ENSG00000278588
chr6	26272563	26273272	6:26272563-26273272	ENSG00000274618,ENSG00000277775,ENSG00000275713,ENSG00000273983,ENSG00000218690,ENSG00000278588,ENSG00000158406
chr6	26285086	26285960	6:26285086-26285960	ENSG00000273983,ENSG00000218690,ENSG00000278588,ENSG00000158406
chr6	26304879	26305554	6:26304879-26305554	ENSG00000158406,ENSG00000220875,ENSG00000287050
chr6	26311696	26312028	6:26311696-26312028	ENSG00000220875
chr6	26312980	26313655	6:26312980-26313655	ENSG00000158406,ENSG00000220875,ENSG00000287050
chr6	26321940	26323032	6:26321940-26323032	ENSG00000220875,ENSG00000287050
chr6	26328070	26328596	6:26328070-26328596	ENSG00000220875,ENSG00000287050
chr6	26341513	26342237	6:26341513-26342237	ENSG00000287050,ENSG00000186470,ENSG00000146109
chr6	26364837	26365492	6:26364837-26365492	ENSG00000186470,ENSG00000124508
chr6	26382992	26383467	6:26382992-26383467	ENSG00000186470,ENSG00000124508,ENSG00000026950,ENSG00000243307
chr6	26396932	26397187	6:26396932-26397187	ENSG00000124508,ENSG00000026950
chr6	26401923	26402662	6:26401923-26402662	ENSG00000186470,ENSG00000124508,ENSG00000026950,ENSG00000124549
chr6	26421064	26422049	6:26421064-26422049	ENSG00000026950,ENSG00000124549,ENSG00000111801
chr6	26440134	26440944	6:26440134-26440944	ENSG00000124549,ENSG00000111801,ENSG00000112763
chr6	26457564	26458590	6:26457564-26458590	ENSG00000124549,ENSG00000111801,ENSG00000112763,ENSG00000284688
chr6	26473618	26474576	6:26473618-26474576	ENSG00000111801,ENSG00000112763,ENSG00000284688,ENSG00000199289,ENSG00000228223
chr6	26485122	26485835	6:26485122-26485835	ENSG00000284688,ENSG00000124557,ENSG00000199289
chr6	26493239	26493725	6:26493239-26493725	ENSG00000284688,ENSG00000124557,ENSG00000199289
chr6	26501693	26501995	6:26501693-26501995	ENSG00000124557,ENSG00000199289
chr6	26520560	26522282	6:26520560-26522282	ENSG00000199289,ENSG00000228223,ENSG00000182952
chr6	26532870	26533324	6:26532870-26533324	ENSG00000199289,ENSG00000228223,ENSG00000182952
chr6	26537275	26538526	6:26537275-26538526	ENSG00000199289,ENSG00000228223,ENSG00000182952,ENSG00000284607
chr6	26550532	26550926	6:26550532-26550926	ENSG00000228223,ENSG00000182952,ENSG00000284607
chr6	26553235	26553601	6:26553235-26553601	ENSG00000182952,ENSG00000284607
chr6	26554019	26554287	6:26554019-26554287	ENSG00000182952,ENSG00000284607
chr6	26554792	26555103	6:26554792-26555103	ENSG00000182952,ENSG00000284607
chr6	26568488	26569375	6:26568488-26569375	ENSG00000284607
chr6	26571773	26572071	6:26571773-26572071	ENSG00000284607,ENSG00000146109
chr6	26595613	26596153	6:26595613-26596153	ENSG00000146109,ENSG00000275846
chr6	26596670	26597348	6:26596670-26597348	ENSG00000146109,ENSG00000275846
chr6	26607461	26607826	6:26607461-26607826	ENSG00000146109,ENSG00000275846,ENSG00000271071,ENSG00000243307,ENSG00000272312,ENSG00000216762
chr6	26659439	26660306	6:26659439-26660306	ENSG00000181315,ENSG00000243307
chr6	26956165	26957354	6:26956165-26957354	ENSG00000241549,ENSG00000243307,ENSG00000224843,ENSG00000272312,ENSG00000220581,ENSG00000216762,ENSG00000277881,ENSG00000230598
chr6	27019629	27020397	6:27019629-27020397	ENSG00000243307,ENSG00000224843,ENSG00000272312,ENSG00000287966,ENSG00000220581,ENSG00000216762
chr6	27078835	27079120	6:27078835-27079120	ENSG00000243307,ENSG00000272312,ENSG00000220581,ENSG00000216762,ENSG00000219770
chr6	27091775	27092114	6:27091775-27092114	ENSG00000243307,ENSG00000272312,ENSG00000220581,ENSG00000216762,ENSG00000219770,ENSG00000222800
chr6	27101444	27102098	6:27101444-27102098	ENSG00000243307,ENSG00000216762,ENSG00000222800
chr6	27126919	27127493	6:27126919-27127493	ENSG00000272468,ENSG00000124635,ENSG00000196787,ENSG00000197903,ENSG00000274997,ENSG00000265565
chr6	27131690	27133213	6:27131690-27133213	ENSG00000272468,ENSG00000124635,ENSG00000196787,ENSG00000276180,ENSG00000197903,ENSG00000274997,ENSG00000265565
chr6	27139141	27139905	6:27139141-27139905	ENSG00000124635,ENSG00000196787,ENSG00000276180,ENSG00000197903,ENSG00000274997,ENSG00000265565
chr6	27145807	27147595	6:27145807-27147595	ENSG00000124635,ENSG00000196787,ENSG00000276180,ENSG00000197903,ENSG00000274997,ENSG00000265565
chr6	27157625	27158330	6:27157625-27158330	ENSG00000272468,ENSG00000197903,ENSG00000274997,ENSG00000265565
chr6	27177546	27178399	6:27177546-27178399	ENSG00000243307,ENSG00000270935,ENSG00000206671
chr6	27188355	27189082	6:27188355-27189082	ENSG00000270935,ENSG00000285849,ENSG00000219738,ENSG00000206671,ENSG00000218069
chr6	27205870	27206353	6:27205870-27206353	ENSG00000174572,ENSG00000270935,ENSG00000271755,ENSG00000237154,ENSG00000285849,ENSG00000219738,ENSG00000206671,ENSG00000168126,ENSG00000124657,ENSG00000214374,ENSG00000199851,ENSG00000204702
chr6	27251010	27251237	6:27251010-27251237	ENSG00000112812,ENSG00000270935
chr6	27251599	27252035	6:27251599-27252035	ENSG00000112812,ENSG00000270935
chr6	27312263	27313049	6:27312263-27313049	ENSG00000270935,ENSG00000158553,ENSG00000220758,ENSG00000204789,ENSG00000271755,ENSG00000237154,ENSG00000285849,ENSG00000219738,ENSG00000206671
chr6	27332907	27333579	6:27332907-27333579	ENSG00000270935,ENSG00000158553,ENSG00000220758,ENSG00000204789,ENSG00000271755,ENSG00000237154,ENSG00000285849,ENSG00000219738,ENSG00000206671,ENSG00000216629,ENSG00000230056,ENSG00000224233,ENSG00000203492
chr6	27374821	27375990	6:27374821-27375990	ENSG00000270935,ENSG00000220758,ENSG00000204789,ENSG00000124613,ENSG00000271755,ENSG00000237154,ENSG00000285849,ENSG00000219738,ENSG00000206671,ENSG00000168126,ENSG00000216629,ENSG00000243729,ENSG00000204697,ENSG00000230598,ENSG00000227206,ENSG00000204701,ENSG00000204702,ENSG00000236909
chr6	27388403	27389402	6:27388403-27389402	ENSG00000270935,ENSG00000204789,ENSG00000124613,ENSG00000271755,ENSG00000237154,ENSG00000285849,ENSG00000219738
chr6	27472358	27473470	6:27472358-27473470	ENSG00000271755,ENSG00000237154,ENSG00000096654,ENSG00000285849,ENSG00000286652
chr6	27478470	27479988	6:27478470-27479988	ENSG00000096654,ENSG00000285849,ENSG00000286652
chr6	27503644	27504015	6:27503644-27504015	ENSG00000285849,ENSG00000285703,ENSG00000278332,ENSG00000270666,ENSG00000218347,ENSG00000219738,ENSG00000206671
chr6	27518521	27519689	6:27518521-27519689	ENSG00000285849,ENSG00000285703,ENSG00000278332,ENSG00000270666,ENSG00000218347,ENSG00000219738,ENSG00000206671
chr6	27650617	27650991	6:27650617-27650991	ENSG00000270935,ENSG00000219738,ENSG00000206671,ENSG00000216676,ENSG00000124657,ENSG00000242524,ENSG00000228364
chr6	27687347	27688476	6:27687347-27688476	ENSG00000219738,ENSG00000206671,ENSG00000287674,ENSG00000281706
chr6	27693818	27694505	6:27693818-27694505	ENSG00000219738,ENSG00000206671,ENSG00000287674,ENSG00000281706
chr6	27738249	27738566	6:27738249-27738566	ENSG00000219738,ENSG00000206671,ENSG00000216915
chr6	27752106	27752703	6:27752106-27752703	ENSG00000285703,ENSG00000270666,ENSG00000206671,ENSG00000216915,ENSG00000287252,ENSG00000218069
chr6	27753218	27753463	6:27753218-27753463	ENSG00000287252
chr6	27755860	27756199	6:27755860-27756199	ENSG00000219738,ENSG00000206671,ENSG00000287252,ENSG00000218069
chr6	27772391	27772827	6:27772391-27772827	ENSG00000219738,ENSG00000206671,ENSG00000287252,ENSG00000218069,ENSG00000238610,ENSG00000168131,ENSG00000168126,ENSG00000124657
chr6	27792130	27792563	6:27792130-27792563	ENSG00000218069
chr6	27795893	27796141	6:27795893-27796141	ENSG00000218069,ENSG00000217862,ENSG00000185130,ENSG00000196747
chr6	27807564	27808532	6:27807564-27808532	ENSG00000217862,ENSG00000185130,ENSG00000196747,ENSG00000278828,ENSG00000276368,ENSG00000273703
chr6	27809903	27810418	6:27809903-27810418	ENSG00000217862,ENSG00000185130,ENSG00000196747,ENSG00000278828,ENSG00000276368,ENSG00000273703,ENSG00000197238
chr6	27814417	27815243	6:27814417-27815243	ENSG00000217862,ENSG00000185130,ENSG00000196747,ENSG00000278828,ENSG00000276368,ENSG00000273703,ENSG00000197238
chr6	27823846	27824901	6:27823846-27824901	ENSG00000217862,ENSG00000185130,ENSG00000196747,ENSG00000278828,ENSG00000276368,ENSG00000273703,ENSG00000197238,ENSG00000273542,ENSG00000233822,ENSG00000275221
chr6	27830777	27831804	6:27830777-27831804	ENSG00000278828,ENSG00000276368,ENSG00000273703,ENSG00000197238,ENSG00000273542,ENSG00000233822,ENSG00000275221,ENSG00000217646
chr6	27838130	27838990	6:27838130-27838990	ENSG00000217862,ENSG00000185130,ENSG00000196747,ENSG00000278828,ENSG00000276368,ENSG00000273703,ENSG00000197238,ENSG00000273542,ENSG00000233822,ENSG00000275221,ENSG00000217646,ENSG00000276903,ENSG00000184357,ENSG00000197153,ENSG00000278677,ENSG00000274641
chr6	27864928	27865549	6:27864928-27865549	ENSG00000233822,ENSG00000275221,ENSG00000217646,ENSG00000276903,ENSG00000184357,ENSG00000275379,ENSG00000275126,ENSG00000197153,ENSG00000278677,ENSG00000274641
chr6	27866310	27866555	6:27866310-27866555	ENSG00000217646,ENSG00000276903,ENSG00000184357,ENSG00000275379,ENSG00000275126
chr6	27866785	27867642	6:27866785-27867642	ENSG00000217646,ENSG00000276903,ENSG00000184357,ENSG00000275379,ENSG00000275126
chr6	27871954	27872723	6:27871954-27872723	ENSG00000217646,ENSG00000276903,ENSG00000184357,ENSG00000275379,ENSG00000275126,ENSG00000197153,ENSG00000278677,ENSG00000274641
chr6	27873187	27873868	6:27873187-27873868	ENSG00000217646,ENSG00000276903,ENSG00000184357,ENSG00000275379,ENSG00000275126,ENSG00000197153,ENSG00000278677,ENSG00000274641
chr6	27890589	27891040	6:27890589-27891040	ENSG00000197153,ENSG00000278677,ENSG00000274641,ENSG00000238610
chr6	27892908	27893593	6:27892908-27893593	ENSG00000197153,ENSG00000278677,ENSG00000274641,ENSG00000238610
chr6	27895264	27895732	6:27895264-27895732	ENSG00000197153,ENSG00000278677,ENSG00000274641,ENSG00000238610,ENSG00000168131
chr6	27902279	27903583	6:27902279-27903583	ENSG00000197153,ENSG00000278677,ENSG00000274641,ENSG00000238610,ENSG00000168131,ENSG00000168126,ENSG00000124657,ENSG00000214374,ENSG00000216629,ENSG00000217539,ENSG00000217315
chr6	28056194	28056638	6:28056194-28056638	ENSG00000168126,ENSG00000124657,ENSG00000214374,ENSG00000216629,ENSG00000217539,ENSG00000199851,ENSG00000217315,ENSG00000187763,ENSG00000182477,ENSG00000220721,ENSG00000230056,ENSG00000228364
chr6	28079857	28081673	6:28079857-28081673	ENSG00000124657,ENSG00000214374,ENSG00000216629,ENSG00000217539,ENSG00000199851,ENSG00000217315,ENSG00000187763,ENSG00000220721,ENSG00000272009,ENSG00000197279,ENSG00000219891,ENSG00000219392
chr6	28104467	28105248	6:28104467-28105248	ENSG00000168126,ENSG00000124657,ENSG00000214374,ENSG00000216629,ENSG00000217539,ENSG00000269293,ENSG00000199851,ENSG00000217315,ENSG00000187763,ENSG00000182477,ENSG00000220721,ENSG00000272009,ENSG00000197279,ENSG00000219891,ENSG00000219392,ENSG00000196812,ENSG00000261839,ENSG00000198315,ENSG00000204694,ENSG00000206474,ENSG00000277881,ENSG00000225797,ENSG00000230164,ENSG00000204687,ENSG00000213900,ENSG00000229274,ENSG00000251608,ENSG00000280236,ENSG00000112462,ENSG00000243729,ENSG00000230056,ENSG00000204695,ENSG00000242524,ENSG00000204697,ENSG00000213911,ENSG00000197171,ENSG00000230598,ENSG00000224233,ENSG00000204700,ENSG00000284656,ENSG00000203492,ENSG00000227206,ENSG00000204701,ENSG00000204702,ENSG00000204703,ENSG00000228364,ENSG00000236909,ENSG00000204704,ENSG00000287279,ENSG00000271440,ENSG00000232040,ENSG00000224586,ENSG00000198704,ENSG00000251877,ENSG00000270326,ENSG00000273712,ENSG00000218016,ENSG00000216901,ENSG00000280107
chr6	28124285	28125720	6:28124285-28125720	ENSG00000168126,ENSG00000124657,ENSG00000214374,ENSG00000216629,ENSG00000217539,ENSG00000269293,ENSG00000199851,ENSG00000217315,ENSG00000187763,ENSG00000220721,ENSG00000219891,ENSG00000219392,ENSG00000196812,ENSG00000261839,ENSG00000198315,ENSG00000277881,ENSG00000284656,ENSG00000227206,ENSG00000236909,ENSG00000246350,ENSG00000218016,ENSG00000216901,ENSG00000280107
chr6	28136659	28137844	6:28136659-28137844	ENSG00000269293,ENSG00000219392,ENSG00000196812,ENSG00000261839,ENSG00000198315
chr6	28141433	28142199	6:28141433-28142199	ENSG00000269293,ENSG00000219392,ENSG00000196812,ENSG00000261839,ENSG00000198315,ENSG00000218016,ENSG00000216901,ENSG00000280107
chr6	28161506	28162034	6:28161506-28162034	ENSG00000217539,ENSG00000199851,ENSG00000217315,ENSG00000198315,ENSG00000270326,ENSG00000273712,ENSG00000218016,ENSG00000216901,ENSG00000280107,ENSG00000226314
chr6	28207752	28208031	6:28207752-28208031	ENSG00000176933,ENSG00000218016,ENSG00000216901,ENSG00000280107
chr6	28212178	28212870	6:28212178-28212870	ENSG00000137185,ENSG00000176933,ENSG00000218016,ENSG00000216901,ENSG00000280107
chr6	28218533	28218971	6:28218533-28218971	ENSG00000217539,ENSG00000217315,ENSG00000112462,ENSG00000230056,ENSG00000197171,ENSG00000224233,ENSG00000203492,ENSG00000204701,ENSG00000287279,ENSG00000271440,ENSG00000270326,ENSG00000273712,ENSG00000137185,ENSG00000176933,ENSG00000218016,ENSG00000216901,ENSG00000280107
chr6	28225111	28225875	6:28225111-28225875	ENSG00000137185,ENSG00000218016
chr6	28251826	28252969	6:28251826-28252969	ENSG00000270326,ENSG00000273712,ENSG00000276302,ENSG00000197062,ENSG00000189134,ENSG00000187626,ENSG00000137185
chr6	28254215	28254447	6:28254215-28254447	ENSG00000276302,ENSG00000197062,ENSG00000189134,ENSG00000187626
chr6	28266992	28267547	6:28266992-28267547	ENSG00000124657,ENSG00000204694,ENSG00000204688,ENSG00000230164,ENSG00000229274,ENSG00000280236,ENSG00000112462,ENSG00000243729,ENSG00000242524,ENSG00000204697,ENSG00000197171,ENSG00000224233,ENSG00000284656,ENSG00000227206,ENSG00000189298,ENSG00000235109,ENSG00000270326,ENSG00000273712,ENSG00000137338,ENSG00000276302,ENSG00000197062,ENSG00000189134,ENSG00000187626,ENSG00000137185,ENSG00000218016,ENSG00000216901
chr6	28281160	28281958	6:28281160-28281958	ENSG00000124657,ENSG00000214374,ENSG00000216629,ENSG00000225797,ENSG00000230164,ENSG00000251608,ENSG00000230056,ENSG00000204695,ENSG00000204697,ENSG00000197171,ENSG00000204700,ENSG00000204701,ENSG00000204702,ENSG00000236909,ENSG00000277661,ENSG00000189298,ENSG00000270326,ENSG00000273712,ENSG00000137338,ENSG00000276302,ENSG00000197062,ENSG00000187626,ENSG00000218016,ENSG00000216901
chr6	28335274	28336227	6:28335274-28336227	ENSG00000189298,ENSG00000235109,ENSG00000270326,ENSG00000273712
chr6	28349690	28350314	6:28349690-28350314	ENSG00000251877,ENSG00000189298,ENSG00000235109,ENSG00000270326,ENSG00000273712
chr6	28355731	28356390	6:28355731-28356390	ENSG00000124657,ENSG00000216629,ENSG00000217539,ENSG00000189298,ENSG00000235109,ENSG00000270326,ENSG00000273712
chr6	28383149	28383834	6:28383149-28383834	ENSG00000168126,ENSG00000124657,ENSG00000216629,ENSG00000217539,ENSG00000199851,ENSG00000217315,ENSG00000204694,ENSG00000206474,ENSG00000277881,ENSG00000204688,ENSG00000225797,ENSG00000230164,ENSG00000204687,ENSG00000213900,ENSG00000229274,ENSG00000251608,ENSG00000280236,ENSG00000112462,ENSG00000243729,ENSG00000230056,ENSG00000204695,ENSG00000242524,ENSG00000204697,ENSG00000213911,ENSG00000197171,ENSG00000230598,ENSG00000224233,ENSG00000204700,ENSG00000284656,ENSG00000203492,ENSG00000227206,ENSG00000204701,ENSG00000204702,ENSG00000204703,ENSG00000228364,ENSG00000236909,ENSG00000204704,ENSG00000277661,ENSG00000223677,ENSG00000235559,ENSG00000235570,ENSG00000287279,ENSG00000271440,ENSG00000246350,ENSG00000232040,ENSG00000224586,ENSG00000198704,ENSG00000219262,ENSG00000251877,ENSG00000158691,ENSG00000189298,ENSG00000270326,ENSG00000273712,ENSG00000216901
chr6	28399290	28400130	6:28399290-28400130	ENSG00000217539,ENSG00000199851,ENSG00000277881,ENSG00000225797,ENSG00000230164,ENSG00000204687,ENSG00000213900,ENSG00000229274,ENSG00000251608,ENSG00000112462,ENSG00000243729,ENSG00000204695,ENSG00000242524,ENSG00000204697,ENSG00000197171,ENSG00000230598,ENSG00000224233,ENSG00000204700,ENSG00000284656,ENSG00000203492,ENSG00000204701,ENSG00000204703,ENSG00000228364,ENSG00000204704,ENSG00000277661,ENSG00000235570,ENSG00000287279,ENSG00000271440,ENSG00000246350,ENSG00000232040,ENSG00000224586,ENSG00000198704,ENSG00000219262,ENSG00000251877,ENSG00000158691,ENSG00000270326,ENSG00000273712
chr6	28443177	28443629	6:28443177-28443629	ENSG00000214374,ENSG00000216629,ENSG00000217539,ENSG00000199851,ENSG00000204694,ENSG00000206474,ENSG00000277881,ENSG00000204688,ENSG00000225797,ENSG00000204687,ENSG00000213900,ENSG00000229274,ENSG00000251608,ENSG00000280236,ENSG00000112462,ENSG00000243729,ENSG00000230056,ENSG00000204695,ENSG00000242524,ENSG00000204697,ENSG00000213911,ENSG00000197171,ENSG00000230598,ENSG00000224233,ENSG00000204700,ENSG00000284656,ENSG00000203492,ENSG00000227206,ENSG00000204701,ENSG00000204702,ENSG00000204703,ENSG00000228364,ENSG00000236909,ENSG00000204704,ENSG00000277661,ENSG00000223677,ENSG00000235570,ENSG00000287279,ENSG00000271440,ENSG00000246350,ENSG00000232040,ENSG00000224586,ENSG00000198704,ENSG00000219262,ENSG00000231162,ENSG00000187987,ENSG00000251877
chr6	28489162	28489543	6:28489162-28489543	ENSG00000204694,ENSG00000206474,ENSG00000204688,ENSG00000225797,ENSG00000230164,ENSG00000251608,ENSG00000280236,ENSG00000112462,ENSG00000243729,ENSG00000230056,ENSG00000204695,ENSG00000242524,ENSG00000204697,ENSG00000213911,ENSG00000197171,ENSG00000230598,ENSG00000224233,ENSG00000204700,ENSG00000284656,ENSG00000203492,ENSG00000227206,ENSG00000204701,ENSG00000204702,ENSG00000204703,ENSG00000228364,ENSG00000236909,ENSG00000204704,ENSG00000277661,ENSG00000235570,ENSG00000287279,ENSG00000271440,ENSG00000246350,ENSG00000232040,ENSG00000224586,ENSG00000198704,ENSG00000286819,ENSG00000287804,ENSG00000219262,ENSG00000251877
chr6	28711530	28712255	6:28711530-28712255	ENSG00000204694,ENSG00000206474,ENSG00000277881,ENSG00000204688,ENSG00000225797,ENSG00000230164,ENSG00000204687,ENSG00000213900,ENSG00000229274,ENSG00000201330,ENSG00000231301,ENSG00000204657,ENSG00000251608,ENSG00000280236,ENSG00000112462,ENSG00000243729,ENSG00000230056,ENSG00000204695,ENSG00000242524,ENSG00000204697,ENSG00000213911,ENSG00000197171,ENSG00000230598,ENSG00000224233,ENSG00000204700,ENSG00000284656,ENSG00000203492,ENSG00000227206,ENSG00000204701,ENSG00000204702,ENSG00000204703,ENSG00000228364,ENSG00000236909,ENSG00000204704,ENSG00000277661,ENSG00000223677,ENSG00000197935,ENSG00000244349,ENSG00000227214,ENSG00000263426,ENSG00000228666,ENSG00000235559,ENSG00000237425,ENSG00000235570,ENSG00000287279,ENSG00000271440,ENSG00000246350,ENSG00000232040,ENSG00000224586,ENSG00000198704
chr6	28713222	28713498	6:28713222-28713498	ENSG00000204694,ENSG00000206474,ENSG00000277881,ENSG00000204688,ENSG00000225797,ENSG00000230164,ENSG00000204687,ENSG00000213900,ENSG00000201330,ENSG00000231301,ENSG00000251608,ENSG00000280236,ENSG00000112462,ENSG00000243729,ENSG00000230056,ENSG00000204695,ENSG00000242524,ENSG00000204697,ENSG00000213911,ENSG00000197171,ENSG00000230598,ENSG00000224233,ENSG00000204700,ENSG00000284656,ENSG00000203492,ENSG00000227206,ENSG00000204701,ENSG00000204702,ENSG00000204703,ENSG00000228364,ENSG00000236909,ENSG00000204704,ENSG00000277661,ENSG00000223677,ENSG00000197935,ENSG00000228666,ENSG00000235559,ENSG00000237425,ENSG00000235570,ENSG00000287279,ENSG00000271440,ENSG00000246350,ENSG00000232040
chr6	28838850	28839098	6:28838850-28839098	ENSG00000204657,ENSG00000112462,ENSG00000243729,ENSG00000213911,ENSG00000224233,ENSG00000204701,ENSG00000204702,ENSG00000204703,ENSG00000228364,ENSG00000236909,ENSG00000204704,ENSG00000277661,ENSG00000223677,ENSG00000197935,ENSG00000244349,ENSG00000227214,ENSG00000263426,ENSG00000228666,ENSG00000204709,ENSG00000213916,ENSG00000225595,ENSG00000225173,ENSG00000235559,ENSG00000237425,ENSG00000235570
chr6	28866131	28867008	6:28866131-28867008	ENSG00000206474,ENSG00000229274,ENSG00000112462,ENSG00000242524,ENSG00000213911,ENSG00000230598,ENSG00000284656,ENSG00000203492,ENSG00000227206,ENSG00000204701,ENSG00000204702,ENSG00000204703,ENSG00000228364,ENSG00000236909,ENSG00000204704,ENSG00000277661,ENSG00000223677,ENSG00000197935,ENSG00000244349,ENSG00000227214,ENSG00000263426,ENSG00000228666,ENSG00000204709,ENSG00000204713,ENSG00000224157,ENSG00000233366,ENSG00000213916,ENSG00000225595,ENSG00000225173,ENSG00000235559,ENSG00000235570
chr6	28884510	28884872	6:28884510-28884872	ENSG00000204694,ENSG00000206474,ENSG00000204688,ENSG00000225797,ENSG00000230164,ENSG00000280236,ENSG00000230056,ENSG00000204697,ENSG00000213911,ENSG00000230598,ENSG00000224233,ENSG00000204700,ENSG00000284656,ENSG00000203492,ENSG00000204701,ENSG00000204702,ENSG00000204703,ENSG00000228364,ENSG00000236909,ENSG00000204704,ENSG00000277661,ENSG00000223677,ENSG00000197935,ENSG00000244349,ENSG00000227214,ENSG00000263426,ENSG00000228666,ENSG00000204709,ENSG00000212240,ENSG00000204713,ENSG00000224157,ENSG00000233366,ENSG00000213916,ENSG00000225595,ENSG00000225173,ENSG00000235559,ENSG00000235570,ENSG00000287279,ENSG00000271440
chr6	28896093	28896484	6:28896093-28896484	ENSG00000223677,ENSG00000197935,ENSG00000244349,ENSG00000227214,ENSG00000263426,ENSG00000228666,ENSG00000204709,ENSG00000212240,ENSG00000204713,ENSG00000224157,ENSG00000233366,ENSG00000213916,ENSG00000225595,ENSG00000225173
chr6	28923006	28924025	6:28923006-28924025	ENSG00000223677,ENSG00000197935,ENSG00000244349,ENSG00000227214,ENSG00000263426,ENSG00000228666,ENSG00000204709,ENSG00000212240,ENSG00000204713,ENSG00000224157
chr6	28940823	28941152	6:28940823-28941152	ENSG00000223677,ENSG00000197935,ENSG00000244349,ENSG00000227214,ENSG00000263426,ENSG00000228666,ENSG00000204709,ENSG00000204713,ENSG00000224157,ENSG00000225173
chr6	29563655	29563870	6:29563655-29563870	ENSG00000204694,ENSG00000206474,ENSG00000277881,ENSG00000204688,ENSG00000225797,ENSG00000230164,ENSG00000204687,ENSG00000213900,ENSG00000229274,ENSG00000224582,ENSG00000229281,ENSG00000237988,ENSG00000213886,ENSG00000232173,ENSG00000227609,ENSG00000201330,ENSG00000231301,ENSG00000204657,ENSG00000251608,ENSG00000280236,ENSG00000112462,ENSG00000243729,ENSG00000230056,ENSG00000204695,ENSG00000242524,ENSG00000204697,ENSG00000213911,ENSG00000197171,ENSG00000230598,ENSG00000224233,ENSG00000204700,ENSG00000284656,ENSG00000203492,ENSG00000227206,ENSG00000204701,ENSG00000204702,ENSG00000204703,ENSG00000204704
chr6	29632899	29633305	6:29632899-29633305	ENSG00000204681,ENSG00000204657,ENSG00000235238,ENSG00000204644,ENSG00000280236
chr6	29649821	29650224	6:29649821-29650224	ENSG00000204681,ENSG00000204657,ENSG00000235238,ENSG00000204655,ENSG00000204644,ENSG00000204642,ENSG00000225864,ENSG00000214922,ENSG00000239257,ENSG00000273340,ENSG00000227758,ENSG00000199290,ENSG00000229142,ENSG00000204632,ENSG00000237042,ENSG00000213880,ENSG00000261548,ENSG00000176998,ENSG00000181126,ENSG00000270896,ENSG00000285761,ENSG00000272236,ENSG00000235821,ENSG00000251608,ENSG00000112462
chr6	29708783	29709277	6:29708783-29709277	ENSG00000204622,ENSG00000237669,ENSG00000232757,ENSG00000278104,ENSG00000204616,ENSG00000231226,ENSG00000252228,ENSG00000225797,ENSG00000204644,ENSG00000233916,ENSG00000204642,ENSG00000225864,ENSG00000214922,ENSG00000239257,ENSG00000273340,ENSG00000227758,ENSG00000199290,ENSG00000233677,ENSG00000235963,ENSG00000238024,ENSG00000224312,ENSG00000281831,ENSG00000229142,ENSG00000204632,ENSG00000237042,ENSG00000213880,ENSG00000261548,ENSG00000176998,ENSG00000181126,ENSG00000270896,ENSG00000285761,ENSG00000272236,ENSG00000235821,ENSG00000280236,ENSG00000280128,ENSG00000204610,ENSG00000204613,ENSG00000204614
chr6	29888147	29888495	6:29888147-29888495	ENSG00000204622,ENSG00000237669,ENSG00000232757,ENSG00000278104,ENSG00000204616,ENSG00000231226,ENSG00000252228,ENSG00000273340,ENSG00000227758,ENSG00000233677,ENSG00000235963,ENSG00000206503,ENSG00000227766,ENSG00000229390,ENSG00000204625,ENSG00000238024,ENSG00000224312,ENSG00000231130,ENSG00000206341,ENSG00000230521,ENSG00000281831,ENSG00000285799,ENSG00000229142,ENSG00000204632,ENSG00000237042,ENSG00000213880,ENSG00000261548,ENSG00000176998,ENSG00000181126,ENSG00000270896,ENSG00000204614
chr6	29926962	29927319	6:29926962-29927319	ENSG00000204622,ENSG00000237669,ENSG00000232757,ENSG00000278104,ENSG00000204616,ENSG00000231226,ENSG00000252228,ENSG00000214922,ENSG00000273340,ENSG00000227758,ENSG00000233677,ENSG00000235963,ENSG00000227262,ENSG00000230795,ENSG00000228078,ENSG00000206503,ENSG00000227766,ENSG00000229390,ENSG00000204625,ENSG00000238024,ENSG00000224312,ENSG00000231130,ENSG00000206341,ENSG00000230521,ENSG00000281831,ENSG00000285799,ENSG00000229142,ENSG00000204632,ENSG00000237042,ENSG00000213880,ENSG00000261548,ENSG00000176998,ENSG00000181126,ENSG00000270896,ENSG00000204610,ENSG00000204613,ENSG00000204614
chr6	29964810	29965122	6:29964810-29965122	ENSG00000204622,ENSG00000237669,ENSG00000232757,ENSG00000278104,ENSG00000204616,ENSG00000231226,ENSG00000252228,ENSG00000204644,ENSG00000214922,ENSG00000239257,ENSG00000273340,ENSG00000227758,ENSG00000199290,ENSG00000233677,ENSG00000235963,ENSG00000227262,ENSG00000230795,ENSG00000206503,ENSG00000227766,ENSG00000235290,ENSG00000229390,ENSG00000204625,ENSG00000238024,ENSG00000224312,ENSG00000231130,ENSG00000206341,ENSG00000230521,ENSG00000281831,ENSG00000285799,ENSG00000229142,ENSG00000204632,ENSG00000237042,ENSG00000213880,ENSG00000261548,ENSG00000176998,ENSG00000181126,ENSG00000270896,ENSG00000285761,ENSG00000272236,ENSG00000235821,ENSG00000204610,ENSG00000204613,ENSG00000204614
chr6	30060910	30061280	6:30060910-30061280	ENSG00000204622,ENSG00000237669,ENSG00000232757,ENSG00000278104,ENSG00000275856,ENSG00000066379,ENSG00000278773,ENSG00000204619,ENSG00000204618,ENSG00000204616,ENSG00000231226,ENSG00000252228,ENSG00000238024,ENSG00000224312,ENSG00000204623,ENSG00000204610,ENSG00000204613,ENSG00000204614
chr6	30066651	30067432	6:30066651-30067432	ENSG00000204622,ENSG00000237669,ENSG00000232757,ENSG00000278104,ENSG00000275856,ENSG00000066379,ENSG00000278773,ENSG00000204619,ENSG00000204618,ENSG00000204616,ENSG00000231226,ENSG00000252228,ENSG00000238024,ENSG00000224312,ENSG00000204623,ENSG00000213880,ENSG00000261548,ENSG00000176998,ENSG00000181126,ENSG00000270896,ENSG00000243753,ENSG00000236475,ENSG00000233892,ENSG00000204610,ENSG00000204613,ENSG00000204614
chr6	30213322	30213659	6:30213322-30213659	ENSG00000232757,ENSG00000278104,ENSG00000204618,ENSG00000204616,ENSG00000231226,ENSG00000252228,ENSG00000213880,ENSG00000261548,ENSG00000226577,ENSG00000236405,ENSG00000224486,ENSG00000248167,ENSG00000204599,ENSG00000231074,ENSG00000280128,ENSG00000243753,ENSG00000236475,ENSG00000270604,ENSG00000233892,ENSG00000234127,ENSG00000204610,ENSG00000204613,ENSG00000204614
chr6	30344948	30345406	6:30344948-30345406	ENSG00000204616,ENSG00000252228,ENSG00000226577,ENSG00000236405,ENSG00000224486,ENSG00000224372,ENSG00000241370,ENSG00000248167,ENSG00000204599,ENSG00000231074,ENSG00000280128,ENSG00000243753,ENSG00000236475,ENSG00000270604,ENSG00000233892,ENSG00000204610,ENSG00000204613,ENSG00000204614
chr6	30463598	30463859	6:30463598-30463859	ENSG00000224936,ENSG00000229068,ENSG00000286301,ENSG00000226577,ENSG00000236405,ENSG00000280128
chr6	30482038	30482293	6:30482038-30482293	ENSG00000204560,ENSG00000228415,ENSG00000204569,ENSG00000216101,ENSG00000204590,ENSG00000204592,ENSG00000236603,ENSG00000224936,ENSG00000229068,ENSG00000286301,ENSG00000226577,ENSG00000280128
chr6	30489294	30489565	6:30489294-30489565	ENSG00000201988,ENSG00000204560,ENSG00000228415,ENSG00000204569,ENSG00000204576,ENSG00000204590,ENSG00000204592,ENSG00000236603,ENSG00000286301,ENSG00000226577,ENSG00000280128
chr6	30516166	30516689	6:30516166-30516689	ENSG00000137331,ENSG00000272273,ENSG00000137312,ENSG00000228415,ENSG00000204590,ENSG00000235781,ENSG00000204592,ENSG00000236603,ENSG00000286301,ENSG00000226577
chr6	30518772	30519048	6:30518772-30519048	ENSG00000235781,ENSG00000204592,ENSG00000236603,ENSG00000226577
chr6	30556233	30557009	6:30556233-30557009	ENSG00000204560,ENSG00000228415,ENSG00000137343,ENSG00000204568,ENSG00000204569,ENSG00000216101,ENSG00000204574,ENSG00000204576,ENSG00000204590,ENSG00000226577
chr6	30571040	30571649	6:30571040-30571649	ENSG00000137331,ENSG00000272273,ENSG00000201988,ENSG00000137312,ENSG00000204560,ENSG00000228415,ENSG00000137343,ENSG00000204568,ENSG00000204569,ENSG00000216101,ENSG00000204574,ENSG00000204576,ENSG00000204590,ENSG00000226577
chr6	30617307	30617855	6:30617307-30617855	ENSG00000137331,ENSG00000272273,ENSG00000201988,ENSG00000137312,ENSG00000272540,ENSG00000204560,ENSG00000204564,ENSG00000228415,ENSG00000137343,ENSG00000204568,ENSG00000204569
chr6	30647312	30647840	6:30647312-30647840	ENSG00000201988,ENSG00000204560,ENSG00000204564,ENSG00000228415,ENSG00000137343,ENSG00000204568,ENSG00000204569
chr6	30682281	30683056	6:30682281-30683056	ENSG00000204580,ENSG00000237775,ENSG00000263608,ENSG00000137331,ENSG00000272273,ENSG00000201988,ENSG00000137312,ENSG00000272540,ENSG00000196230,ENSG00000224328,ENSG00000137337,ENSG00000230449,ENSG00000137404,ENSG00000146112,ENSG00000204560,ENSG00000204564,ENSG00000228415,ENSG00000137343
chr6	30711999	30712397	6:30711999-30712397	ENSG00000263608,ENSG00000137331,ENSG00000272273,ENSG00000201988,ENSG00000137312,ENSG00000272540,ENSG00000196230,ENSG00000224328,ENSG00000137337,ENSG00000230449,ENSG00000137404,ENSG00000146112,ENSG00000204560,ENSG00000228415
chr6	30717298	30717762	6:30717298-30717762	ENSG00000204580,ENSG00000263608,ENSG00000137331,ENSG00000272273,ENSG00000201988,ENSG00000137312,ENSG00000272540,ENSG00000196230,ENSG00000224328,ENSG00000137337,ENSG00000230449,ENSG00000137404,ENSG00000146112,ENSG00000204560,ENSG00000228415,ENSG00000137343,ENSG00000204568,ENSG00000204569
chr6	30781964	30782226	6:30781964-30782226	ENSG00000284370,ENSG00000204580,ENSG00000237775,ENSG00000202241,ENSG00000237923,ENSG00000263608,ENSG00000228022,ENSG00000137331,ENSG00000272273,ENSG00000201988,ENSG00000137312
chr6	30834529	30834942	6:30834529-30834942	ENSG00000204539,ENSG00000204540,ENSG00000204542,ENSG00000222895,ENSG00000228789,ENSG00000168631,ENSG00000252761,ENSG00000137411,ENSG00000288473,ENSG00000213780,ENSG00000284370,ENSG00000204580,ENSG00000237775,ENSG00000202241,ENSG00000237923,ENSG00000214894,ENSG00000263608,ENSG00000137331,ENSG00000272273,ENSG00000201988,ENSG00000137312
chr6	30907943	30908218	6:30907943-30908218	ENSG00000204539,ENSG00000222895,ENSG00000228789,ENSG00000168631,ENSG00000252761,ENSG00000137411,ENSG00000288473,ENSG00000213780,ENSG00000284370,ENSG00000204580,ENSG00000237775,ENSG00000202241,ENSG00000237923,ENSG00000263608,ENSG00000137331,ENSG00000272273,ENSG00000201988,ENSG00000137312
chr6	30955615	30955891	6:30955615-30955891	ENSG00000204539,ENSG00000204542,ENSG00000222895,ENSG00000228789,ENSG00000261272,ENSG00000204544,ENSG00000275906,ENSG00000233529,ENSG00000168631,ENSG00000252761,ENSG00000196260,ENSG00000284370,ENSG00000204580,ENSG00000202241
chr6	31001360	31001629	6:31001360-31001629	ENSG00000204539,ENSG00000204540,ENSG00000204542,ENSG00000222895,ENSG00000228789,ENSG00000261272,ENSG00000204544,ENSG00000168631,ENSG00000252761,ENSG00000196260,ENSG00000284370,ENSG00000204580,ENSG00000202241
chr6	31094438	31094824	6:31094438-31094824	ENSG00000238211,ENSG00000204531,ENSG00000204528,ENSG00000255899,ENSG00000230994,ENSG00000223702,ENSG00000225851,ENSG00000204538,ENSG00000204539,ENSG00000204540,ENSG00000204542,ENSG00000222895,ENSG00000228789,ENSG00000204544,ENSG00000168631,ENSG00000252761,ENSG00000284370,ENSG00000204580,ENSG00000237775,ENSG00000202241,ENSG00000237923,ENSG00000201988,ENSG00000226577
chr6	31158182	31158621	6:31158182-31158621	ENSG00000238211,ENSG00000204536,ENSG00000137310,ENSG00000204531,ENSG00000204528,ENSG00000201658,ENSG00000230994,ENSG00000223702,ENSG00000225851,ENSG00000204538,ENSG00000204539,ENSG00000204540
chr6	31197862	31198165	6:31197862-31198165	ENSG00000238211,ENSG00000204536,ENSG00000137310,ENSG00000204531,ENSG00000204528,ENSG00000272501,ENSG00000206344,ENSG00000271821,ENSG00000255726,ENSG00000255899,ENSG00000204525,ENSG00000227939,ENSG00000231402,ENSG00000256166,ENSG00000229836,ENSG00000234745,ENSG00000277402,ENSG00000271581,ENSG00000228432,ENSG00000285647,ENSG00000201658,ENSG00000230994,ENSG00000223702,ENSG00000225851,ENSG00000230174,ENSG00000204516,ENSG00000286940,ENSG00000204538,ENSG00000204539,ENSG00000204540,ENSG00000204542
chr6	31203424	31204299	6:31203424-31204299	ENSG00000238211,ENSG00000204531,ENSG00000204528,ENSG00000272501,ENSG00000206344,ENSG00000271821,ENSG00000255726,ENSG00000255899,ENSG00000227939,ENSG00000231402,ENSG00000256166,ENSG00000229836,ENSG00000234745,ENSG00000277402,ENSG00000271581,ENSG00000228432,ENSG00000285647,ENSG00000201658,ENSG00000230994,ENSG00000223702,ENSG00000225851,ENSG00000204538,ENSG00000204539,ENSG00000204540
chr6	31271546	31272291	6:31271546-31272291	ENSG00000238211,ENSG00000204531,ENSG00000204528,ENSG00000272501,ENSG00000206344,ENSG00000271821,ENSG00000255726,ENSG00000255899,ENSG00000204525,ENSG00000214892,ENSG00000227939,ENSG00000231402,ENSG00000256166,ENSG00000229836,ENSG00000234745,ENSG00000277402,ENSG00000271581,ENSG00000228432,ENSG00000285647,ENSG00000201658,ENSG00000230994,ENSG00000223702,ENSG00000225851,ENSG00000230174,ENSG00000201785,ENSG00000204511,ENSG00000225499,ENSG00000219797,ENSG00000256851,ENSG00000201680,ENSG00000204516,ENSG00000286940,ENSG00000204538,ENSG00000204539,ENSG00000204540,ENSG00000204542
chr6	31403505	31403851	6:31403505-31403851	ENSG00000204528,ENSG00000201658,ENSG00000230994,ENSG00000223702,ENSG00000225851,ENSG00000272221,ENSG00000204520,ENSG00000288587,ENSG00000199332,ENSG00000230174,ENSG00000234006,ENSG00000265236,ENSG00000201785,ENSG00000198563,ENSG00000204511,ENSG00000225499,ENSG00000219797,ENSG00000256851,ENSG00000201680,ENSG00000204516,ENSG00000286940
chr6	31462872	31463219	6:31462872-31463219	ENSG00000255899,ENSG00000256166,ENSG00000229836,ENSG00000201658,ENSG00000230994,ENSG00000223702,ENSG00000225851,ENSG00000272221,ENSG00000204520,ENSG00000288587,ENSG00000199332,ENSG00000230174,ENSG00000204498,ENSG00000213760,ENSG00000234006,ENSG00000265236,ENSG00000201785,ENSG00000254870,ENSG00000198563,ENSG00000204511,ENSG00000225499,ENSG00000219797,ENSG00000256851,ENSG00000201680,ENSG00000204516,ENSG00000286940,ENSG00000206337,ENSG00000233902
chr6	31586412	31586904	6:31586412-31586904	ENSG00000226979,ENSG00000232810,ENSG00000227507,ENSG00000204482,ENSG00000204475,ENSG00000230622,ENSG00000274494,ENSG00000204498,ENSG00000213760,ENSG00000234006,ENSG00000265236,ENSG00000201785,ENSG00000254870,ENSG00000198563,ENSG00000204511,ENSG00000225499,ENSG00000219797,ENSG00000256851,ENSG00000201680,ENSG00000204516,ENSG00000286940
chr6	31615768	31616047	6:31615768-31616047	ENSG00000226979,ENSG00000232810,ENSG00000230622,ENSG00000204472,ENSG00000204469,ENSG00000200816,ENSG00000274494,ENSG00000204463,ENSG00000204444,ENSG00000204498,ENSG00000213760,ENSG00000234006,ENSG00000265236,ENSG00000201785,ENSG00000254870,ENSG00000198563,ENSG00000204511,ENSG00000225499,ENSG00000219797,ENSG00000256851,ENSG00000201680,ENSG00000204516,ENSG00000286940
chr6	31620014	31621024	6:31620014-31621024	ENSG00000227198,ENSG00000201207,ENSG00000226979,ENSG00000230622,ENSG00000204472,ENSG00000204469,ENSG00000200816,ENSG00000274494,ENSG00000204463,ENSG00000204444,ENSG00000204439,ENSG00000204498,ENSG00000213760,ENSG00000234006,ENSG00000265236,ENSG00000201785,ENSG00000254870,ENSG00000198563,ENSG00000204511,ENSG00000225499,ENSG00000219797,ENSG00000256851,ENSG00000201680,ENSG00000204516,ENSG00000286940
chr6	31652425	31652831	6:31652425-31652831	ENSG00000227198,ENSG00000204438,ENSG00000201207,ENSG00000204435,ENSG00000263020,ENSG00000204469,ENSG00000200816,ENSG00000274494,ENSG00000204463,ENSG00000204444,ENSG00000204439,ENSG00000234006,ENSG00000265236,ENSG00000198563
chr6	31665683	31666062	6:31665683-31666062	ENSG00000227198,ENSG00000204438,ENSG00000201207,ENSG00000204435,ENSG00000263020,ENSG00000240053,ENSG00000204428,ENSG00000204427,ENSG00000244355,ENSG00000228727,ENSG00000237080,ENSG00000244255,ENSG00000274494,ENSG00000204463,ENSG00000204444,ENSG00000204439,ENSG00000204498,ENSG00000213760,ENSG00000234006,ENSG00000265236,ENSG00000254870,ENSG00000198563,ENSG00000204511,ENSG00000225499
chr6	31702979	31703463	6:31702979-31703463	ENSG00000204438,ENSG00000201207,ENSG00000204435,ENSG00000263020,ENSG00000204428,ENSG00000204427,ENSG00000204422,ENSG00000266776,ENSG00000204424,ENSG00000250641,ENSG00000255552,ENSG00000244355,ENSG00000204420,ENSG00000204421,ENSG00000213722,ENSG00000204410,ENSG00000255152,ENSG00000252743,ENSG00000228727,ENSG00000235663,ENSG00000204387,ENSG00000201823,ENSG00000201754,ENSG00000237080,ENSG00000244255,ENSG00000204439,ENSG00000234006,ENSG00000265236,ENSG00000198563
chr6	31729522	31729861	6:31729522-31729861	ENSG00000204428,ENSG00000204427,ENSG00000204422,ENSG00000266776,ENSG00000204424,ENSG00000250641,ENSG00000255552,ENSG00000244355,ENSG00000204420,ENSG00000204421,ENSG00000213722,ENSG00000213719,ENSG00000204410,ENSG00000255152,ENSG00000252743,ENSG00000228727,ENSG00000235663
chr6	31730199	31730448	6:31730199-31730448	ENSG00000204428,ENSG00000204427,ENSG00000204422,ENSG00000255552,ENSG00000244355,ENSG00000204420,ENSG00000204421,ENSG00000213722,ENSG00000213719,ENSG00000204410,ENSG00000255152,ENSG00000252743,ENSG00000228727,ENSG00000235663,ENSG00000237080
chr6	31739583	31739934	6:31739583-31739934	ENSG00000204428,ENSG00000204427,ENSG00000204422,ENSG00000266776,ENSG00000204424,ENSG00000250641,ENSG00000255552,ENSG00000244355,ENSG00000204420,ENSG00000204421,ENSG00000213722,ENSG00000213719,ENSG00000204410,ENSG00000255152,ENSG00000252743,ENSG00000228727,ENSG00000235663,ENSG00000204387,ENSG00000237080
chr6	31776872	31777140	6:31776872-31777140	ENSG00000204428,ENSG00000204422,ENSG00000255552,ENSG00000244355,ENSG00000204410,ENSG00000255152,ENSG00000252743,ENSG00000228727,ENSG00000235663,ENSG00000204396,ENSG00000204394,ENSG00000201555,ENSG00000237080
chr6	31795680	31796103	6:31795680-31796103	ENSG00000204428,ENSG00000204422,ENSG00000255552,ENSG00000255152,ENSG00000252743,ENSG00000228727,ENSG00000235663,ENSG00000204396,ENSG00000204394,ENSG00000201555,ENSG00000204392,ENSG00000204390,ENSG00000204389,ENSG00000204387,ENSG00000201823,ENSG00000201754
chr6	31806778	31807077	6:31806778-31807077	ENSG00000204428,ENSG00000204422,ENSG00000255552,ENSG00000255152,ENSG00000252743,ENSG00000228727,ENSG00000235663,ENSG00000204394,ENSG00000204392,ENSG00000204390,ENSG00000204389,ENSG00000204387,ENSG00000201823,ENSG00000201754
chr6	31814697	31814948	6:31814697-31814948	ENSG00000204392,ENSG00000204390,ENSG00000204389
chr6	31827040	31827731	6:31827040-31827731	ENSG00000204438,ENSG00000201207,ENSG00000204428,ENSG00000204427,ENSG00000204422,ENSG00000266776,ENSG00000255552,ENSG00000244355,ENSG00000213722,ENSG00000213719,ENSG00000204410,ENSG00000255152,ENSG00000252743,ENSG00000228727,ENSG00000235663,ENSG00000204396,ENSG00000204394,ENSG00000201555,ENSG00000204392,ENSG00000204390,ENSG00000204389,ENSG00000204388,ENSG00000285565,ENSG00000204387,ENSG00000201823,ENSG00000201754,ENSG00000204385,ENSG00000237080,ENSG00000244255,ENSG00000204463,ENSG00000204444,ENSG00000204439,ENSG00000204498,ENSG00000213760,ENSG00000234006,ENSG00000265236,ENSG00000201785,ENSG00000254870,ENSG00000198563,ENSG00000204511,ENSG00000225499
chr6	31834887	31835104	6:31834887-31835104	ENSG00000204428,ENSG00000228727,ENSG00000235663,ENSG00000204390,ENSG00000204389,ENSG00000204388,ENSG00000285565,ENSG00000204387,ENSG00000201823,ENSG00000201754,ENSG00000204385,ENSG00000237080
chr6	31862766	31863060	6:31862766-31863060	ENSG00000204428,ENSG00000252743,ENSG00000228727,ENSG00000235663,ENSG00000204387,ENSG00000201823,ENSG00000201754,ENSG00000204386,ENSG00000204385,ENSG00000237080,ENSG00000204371,ENSG00000166278,ENSG00000244255,ENSG00000281756,ENSG00000204498,ENSG00000213760,ENSG00000234006,ENSG00000265236,ENSG00000254870,ENSG00000198563
chr6	31902247	31902588	6:31902247-31902588	ENSG00000204385,ENSG00000237080,ENSG00000204371,ENSG00000166278,ENSG00000204366,ENSG00000244255,ENSG00000281756,ENSG00000243649,ENSG00000224389,ENSG00000229776,ENSG00000231852,ENSG00000252512
chr6	31958781	31959211	6:31958781-31959211	ENSG00000204428,ENSG00000237080,ENSG00000204371,ENSG00000166278,ENSG00000204366,ENSG00000244255,ENSG00000281756,ENSG00000243649,ENSG00000204356,ENSG00000284446,ENSG00000204351,ENSG00000204348,ENSG00000204344,ENSG00000224389,ENSG00000229776,ENSG00000231852,ENSG00000168477,ENSG00000252512
chr6	31971952	31972598	6:31971952-31972598	ENSG00000244255,ENSG00000281756,ENSG00000243649,ENSG00000204356,ENSG00000284446,ENSG00000204351,ENSG00000204348,ENSG00000204344,ENSG00000244731,ENSG00000248290,ENSG00000250535,ENSG00000224389,ENSG00000229776,ENSG00000231852,ENSG00000168477,ENSG00000252512
chr6	32005004	32005247	6:32005004-32005247	ENSG00000244255,ENSG00000244731,ENSG00000233627,ENSG00000204338,ENSG00000248290,ENSG00000250535,ENSG00000224389,ENSG00000229776,ENSG00000231852,ENSG00000168477,ENSG00000252512
chr6	32128191	32128497	6:32128191-32128497	ENSG00000244255,ENSG00000229776,ENSG00000231852,ENSG00000168477,ENSG00000252512,ENSG00000284829,ENSG00000286974,ENSG00000213676,ENSG00000204315,ENSG00000204314,ENSG00000285085,ENSG00000284954,ENSG00000221988,ENSG00000258388,ENSG00000241404,ENSG00000204310,ENSG00000284469,ENSG00000204308,ENSG00000277264,ENSG00000273333,ENSG00000204304,ENSG00000213654,ENSG00000225914,ENSG00000237285
chr6	32130260	32130567	6:32130260-32130567	ENSG00000168477,ENSG00000252512,ENSG00000284829,ENSG00000286974,ENSG00000213676,ENSG00000204315,ENSG00000204314,ENSG00000285085,ENSG00000284954,ENSG00000221988,ENSG00000258388,ENSG00000241404,ENSG00000204310,ENSG00000204308,ENSG00000277264,ENSG00000273333,ENSG00000225914
chr6	32177828	32178466	6:32177828-32178466	ENSG00000229776,ENSG00000231852,ENSG00000168477,ENSG00000252512,ENSG00000284829,ENSG00000286974,ENSG00000204314,ENSG00000285085,ENSG00000284954,ENSG00000221988,ENSG00000258388,ENSG00000241404,ENSG00000204310,ENSG00000284469,ENSG00000204308,ENSG00000277264,ENSG00000204305,ENSG00000273333,ENSG00000204304,ENSG00000213654,ENSG00000204301,ENSG00000225914
chr6	32195500	32196279	6:32195500-32196279	ENSG00000229776,ENSG00000231852,ENSG00000168477,ENSG00000252512,ENSG00000284829,ENSG00000286974,ENSG00000204314,ENSG00000285085,ENSG00000284954,ENSG00000221988,ENSG00000258388,ENSG00000241404,ENSG00000204310,ENSG00000284469,ENSG00000204308,ENSG00000277264,ENSG00000204305,ENSG00000273333,ENSG00000204304,ENSG00000213654,ENSG00000204301,ENSG00000225914,ENSG00000204296,ENSG00000237285,ENSG00000223335,ENSG00000204290
chr6	32589657	32589971	6:32589657-32589971	ENSG00000225914,ENSG00000204296,ENSG00000237285,ENSG00000223335,ENSG00000204290,ENSG00000204287,ENSG00000196301,ENSG00000198502,ENSG00000251916,ENSG00000229391,ENSG00000196126,ENSG00000223534,ENSG00000235040,ENSG00000232080,ENSG00000226030,ENSG00000237541,ENSG00000263649,ENSG00000232629
chr6	32622967	32623298	6:32622967-32623298	ENSG00000204296,ENSG00000237285,ENSG00000223335,ENSG00000204290,ENSG00000204287,ENSG00000196301,ENSG00000198502,ENSG00000251916,ENSG00000229391,ENSG00000196126,ENSG00000196735,ENSG00000223534,ENSG00000235040,ENSG00000232080,ENSG00000226030,ENSG00000237541,ENSG00000263649,ENSG00000232629
chr6	32637214	32637498	6:32637214-32637498	ENSG00000225914,ENSG00000204296,ENSG00000237285,ENSG00000223335,ENSG00000204290,ENSG00000204287,ENSG00000196301,ENSG00000198502,ENSG00000251916,ENSG00000229391,ENSG00000196735,ENSG00000223534,ENSG00000235040,ENSG00000232080,ENSG00000226030,ENSG00000237541,ENSG00000263649,ENSG00000232629,ENSG00000241106
chr6	32664884	32665172	6:32664884-32665172	ENSG00000204296,ENSG00000237285,ENSG00000204290,ENSG00000204287,ENSG00000196301,ENSG00000198502,ENSG00000251916,ENSG00000179344,ENSG00000223534,ENSG00000235040,ENSG00000232080,ENSG00000226030,ENSG00000237541,ENSG00000263649,ENSG00000232629
chr6	32666480	32666857	6:32666480-32666857	ENSG00000225914,ENSG00000204296,ENSG00000237285,ENSG00000223335,ENSG00000204290,ENSG00000204287,ENSG00000196301,ENSG00000198502,ENSG00000251916,ENSG00000229391,ENSG00000179344,ENSG00000223534,ENSG00000235040,ENSG00000232080,ENSG00000226030,ENSG00000237541,ENSG00000263649,ENSG00000232629
chr6	32668260	32668625	6:32668260-32668625	ENSG00000225914,ENSG00000204296,ENSG00000237285,ENSG00000223335,ENSG00000204290,ENSG00000204287,ENSG00000196301,ENSG00000198502,ENSG00000251916,ENSG00000229391,ENSG00000179344,ENSG00000223534,ENSG00000235040,ENSG00000232080,ENSG00000226030,ENSG00000237541,ENSG00000263649,ENSG00000232629
chr6	32685708	32685943	6:32685708-32685943	ENSG00000225914,ENSG00000204296,ENSG00000237285,ENSG00000223335,ENSG00000204290,ENSG00000204287,ENSG00000196301,ENSG00000198502,ENSG00000251916,ENSG00000229391,ENSG00000179344,ENSG00000223534,ENSG00000235040,ENSG00000232080,ENSG00000226030,ENSG00000237541,ENSG00000263649,ENSG00000232629,ENSG00000241106
chr6	32838275	32838905	6:32838275-32838905	ENSG00000204296,ENSG00000204290,ENSG00000263649,ENSG00000241106,ENSG00000250264,ENSG00000204267,ENSG00000204264,ENSG00000204261,ENSG00000240065,ENSG00000168394,ENSG00000234515
chr6	32844467	32844981	6:32844467-32844981	ENSG00000241106,ENSG00000250264,ENSG00000204267,ENSG00000204264,ENSG00000204261,ENSG00000240065,ENSG00000168394,ENSG00000234515
chr6	32853460	32854564	6:32853460-32854564	ENSG00000241106,ENSG00000250264,ENSG00000204267,ENSG00000204264,ENSG00000204261,ENSG00000240065,ENSG00000168394,ENSG00000234515
chr6	32894324	32895078	6:32894324-32895078	ENSG00000241106,ENSG00000234515,ENSG00000235301,ENSG00000242574,ENSG00000204256,ENSG00000223837,ENSG00000263756,ENSG00000204252,ENSG00000231461,ENSG00000228688
chr6	32941053	32941324	6:32941053-32941324	ENSG00000234515,ENSG00000242574,ENSG00000248993,ENSG00000204257,ENSG00000204256,ENSG00000223837,ENSG00000263756,ENSG00000204252
chr6	32953050	32953461	6:32953050-32953461	ENSG00000223335,ENSG00000241106,ENSG00000234515,ENSG00000235301,ENSG00000242574,ENSG00000248993,ENSG00000204257,ENSG00000204256,ENSG00000223837,ENSG00000263756,ENSG00000204252,ENSG00000231461,ENSG00000228688,ENSG00000224557
chr6	32971656	32972432	6:32971656-32972432	ENSG00000234515,ENSG00000242574,ENSG00000204257,ENSG00000204256,ENSG00000223837,ENSG00000263756,ENSG00000204252
chr6	33075732	33075982	6:33075732-33075982	ENSG00000204252,ENSG00000231389,ENSG00000223865,ENSG00000224796,ENSG00000231461,ENSG00000228688,ENSG00000224557
chr6	33144437	33144789	6:33144437-33144789	ENSG00000237285,ENSG00000204252,ENSG00000231461,ENSG00000228688,ENSG00000224557,ENSG00000237398,ENSG00000230313,ENSG00000204248,ENSG00000225463,ENSG00000223457
chr6	33200465	33200863	6:33200465-33200863	ENSG00000224557,ENSG00000204248,ENSG00000204231,ENSG00000202441,ENSG00000112473,ENSG00000204228,ENSG00000199036,ENSG00000204227,ENSG00000225463,ENSG00000223457,ENSG00000272217,ENSG00000232940
chr6	33204497	33205014	6:33204497-33205014	ENSG00000224557,ENSG00000204248,ENSG00000204231,ENSG00000202441,ENSG00000112473,ENSG00000204228,ENSG00000199036,ENSG00000204227,ENSG00000225463,ENSG00000223457
chr6	33208300	33208766	6:33208300-33208766	ENSG00000224557,ENSG00000204248,ENSG00000204231,ENSG00000202441,ENSG00000112473,ENSG00000204228,ENSG00000199036,ENSG00000204227,ENSG00000225463,ENSG00000223457,ENSG00000272217,ENSG00000232940
chr6	33248364	33248851	6:33248364-33248851	ENSG00000204252,ENSG00000228688,ENSG00000224557,ENSG00000204248,ENSG00000225463,ENSG00000223457,ENSG00000272217,ENSG00000232940
chr6	33249146	33249740	6:33249146-33249740	ENSG00000204252,ENSG00000231461,ENSG00000228688,ENSG00000224557,ENSG00000204248,ENSG00000202441,ENSG00000225463,ENSG00000223457,ENSG00000272217,ENSG00000232940,ENSG00000223501
chr6	33271586	33272096	6:33271586-33272096	ENSG00000223501,ENSG00000231500,ENSG00000235863,ENSG00000227057,ENSG00000284517,ENSG00000204220
chr6	33277066	33277806	6:33277066-33277806	ENSG00000223501,ENSG00000231500,ENSG00000235863,ENSG00000227057,ENSG00000284517,ENSG00000204220,ENSG00000284064,ENSG00000237441,ENSG00000229596
chr6	33289212	33289529	6:33289212-33289529	ENSG00000223501,ENSG00000231500,ENSG00000235863,ENSG00000227057,ENSG00000284517,ENSG00000204220,ENSG00000284064,ENSG00000237441,ENSG00000231925,ENSG00000229596
chr6	33299142	33299889	6:33299142-33299889	ENSG00000223501,ENSG00000231500,ENSG00000235863,ENSG00000227057,ENSG00000284517,ENSG00000204220,ENSG00000284064,ENSG00000237441,ENSG00000231925,ENSG00000236104,ENSG00000229596,ENSG00000228285
chr6	33317819	33318200	6:33317819-33318200	ENSG00000231925,ENSG00000236104,ENSG00000204209,ENSG00000285064,ENSG00000286920,ENSG00000229596,ENSG00000228285
chr6	33323070	33323466	6:33323070-33323466	ENSG00000231925,ENSG00000236104,ENSG00000204209,ENSG00000285064,ENSG00000286920,ENSG00000229596,ENSG00000228285
chr6	33391290	33391888	6:33391290-33391888	ENSG00000285064,ENSG00000286920,ENSG00000229596,ENSG00000228285,ENSG00000225644,ENSG00000237649,ENSG00000204194,ENSG00000112511,ENSG00000112514,ENSG00000197283
chr6	33410088	33411393	6:33410088-33411393	ENSG00000237649,ENSG00000204194,ENSG00000112511,ENSG00000112514,ENSG00000197283
chr6	33417903	33418611	6:33417903-33418611	ENSG00000228285,ENSG00000237649,ENSG00000204194,ENSG00000112511,ENSG00000112514,ENSG00000197283
chr6	33425686	33426306	6:33425686-33426306	ENSG00000112514,ENSG00000197283,ENSG00000284256
chr6	33431871	33432468	6:33431871-33432468	ENSG00000229596,ENSG00000228285,ENSG00000204194,ENSG00000197283,ENSG00000284256
chr6	33454195	33454783	6:33454195-33454783	ENSG00000229596,ENSG00000228285,ENSG00000237649,ENSG00000204194,ENSG00000197283,ENSG00000274259,ENSG00000284256,ENSG00000213588
chr6	33533247	33533660	6:33533247-33533660	ENSG00000229596,ENSG00000228285,ENSG00000242014,ENSG00000276746
chr6	33548248	33548817	6:33548248-33548817	ENSG00000228285,ENSG00000204188,ENSG00000242014,ENSG00000276746
chr6	33570869	33571598	6:33570869-33571598	ENSG00000228285,ENSG00000204194,ENSG00000204188,ENSG00000276746,ENSG00000030110
chr6	33577217	33577432	6:33577217-33577432	ENSG00000204188,ENSG00000276746,ENSG00000030110
chr6	33579831	33580570	6:33579831-33580570	ENSG00000204188,ENSG00000276746,ENSG00000030110,ENSG00000197251
chr6	33585474	33586250	6:33585474-33586250	ENSG00000204188,ENSG00000030110,ENSG00000197251,ENSG00000096433,ENSG00000266509
chr6	33592861	33593344	6:33592861-33593344	ENSG00000197251,ENSG00000096433
chr6	33620427	33622007	6:33620427-33622007	ENSG00000197251,ENSG00000096433
chr6	33633577	33634253	6:33633577-33634253	ENSG00000228285,ENSG00000197251,ENSG00000096433
chr6	33652042	33652300	6:33652042-33652300	-
chr6	33692634	33693111	6:33692634-33693111	ENSG00000137288,ENSG00000266509
chr6	33696861	33697487	6:33696861-33697487	ENSG00000137288,ENSG00000266509
chr6	33711485	33712048	6:33711485-33712048	ENSG00000137288
chr6	33714400	33714846	6:33714400-33714846	ENSG00000137288,ENSG00000266509,ENSG00000161896
chr6	33744338	33744865	6:33744338-33744865	ENSG00000161896
chr6	33760654	33761304	6:33760654-33761304	ENSG00000161896
chr6	33761977	33762411	6:33761977-33762411	ENSG00000161896
chr6	33768682	33768992	6:33768682-33768992	-
chr6	33771437	33772134	6:33771437-33772134	ENSG00000161904
chr6	33787996	33789323	6:33787996-33789323	ENSG00000161904
chr6	33809489	33809885	6:33809489-33809885	ENSG00000096395,ENSG00000287089,ENSG00000221697
chr6	33820990	33821643	6:33820990-33821643	ENSG00000096395,ENSG00000287089,ENSG00000249346,ENSG00000271362,ENSG00000276824,ENSG00000221697
chr6	33839914	33840531	6:33839914-33840531	ENSG00000249346,ENSG00000271362,ENSG00000276824,ENSG00000221697
chr6	33856447	33857000	6:33856447-33857000	ENSG00000249346,ENSG00000271362,ENSG00000276824,ENSG00000221697
chr6	33860945	33861439	6:33860945-33861439	ENSG00000249346,ENSG00000271362,ENSG00000276824,ENSG00000221697
chr6	33904417	33905686	6:33904417-33905686	ENSG00000249346,ENSG00000271362,ENSG00000233183,ENSG00000276824,ENSG00000221697
chr6	33914717	33915075	6:33914717-33915075	ENSG00000249346,ENSG00000271362,ENSG00000233183,ENSG00000276824,ENSG00000221697
chr6	33976023	33976328	6:33976023-33976328	ENSG00000221697
chr6	34031356	34031658	6:34031356-34031658	ENSG00000221697
chr6	34045072	34045323	6:34045072-34045323	ENSG00000221697
chr6	34055233	34055658	6:34055233-34055658	ENSG00000221697,ENSG00000124493
chr6	34144090	34144383	6:34144090-34144383	ENSG00000124493
chr6	34145140	34145721	6:34145140-34145721	ENSG00000124493
chr6	34154690	34154997	6:34154690-34154997	ENSG00000124493
chr6	34163745	34164165	6:34163745-34164165	ENSG00000124493
chr6	34182733	34183077	6:34182733-34183077	ENSG00000271231
chr6	34196189	34196824	6:34196189-34196824	ENSG00000271231,ENSG00000214810,ENSG00000137309,ENSG00000186577,ENSG00000225339
chr6	34223653	34224497	6:34223653-34224497	ENSG00000214810,ENSG00000137309,ENSG00000276404,ENSG00000186577,ENSG00000225339
chr6	34235392	34236155	6:34235392-34236155	ENSG00000137309,ENSG00000276404,ENSG00000186577
chr6	34236562	34237470	6:34236562-34237470	ENSG00000137309,ENSG00000276404,ENSG00000186577,ENSG00000225339
chr6	34237696	34238346	6:34237696-34238346	ENSG00000137309,ENSG00000276404,ENSG00000186577
chr6	34248802	34249542	6:34248802-34249542	ENSG00000137309,ENSG00000276404,ENSG00000186577,ENSG00000225339,ENSG00000220583,ENSG00000272325,ENSG00000270800,ENSG00000124614
chr6	34273331	34273811	6:34273331-34273811	ENSG00000225339,ENSG00000220583
chr6	34284708	34285294	6:34284708-34285294	ENSG00000225339,ENSG00000220583
chr6	34295556	34296156	6:34295556-34296156	ENSG00000225339,ENSG00000220583,ENSG00000272325
chr6	34315661	34316103	6:34315661-34316103	ENSG00000220583,ENSG00000272325
chr6	34332452	34332723	6:34332452-34332723	-
chr6	34338923	34339159	6:34338923-34339159	ENSG00000220583
chr6	34362943	34363546	6:34362943-34363546	-
chr6	34374119	34374631	6:34374119-34374631	ENSG00000220583,ENSG00000272325
chr6	34391769	34392971	6:34391769-34392971	ENSG00000186577,ENSG00000225339,ENSG00000220583,ENSG00000272325
chr6	34415298	34415609	6:34415298-34415609	ENSG00000186577,ENSG00000225339,ENSG00000270800,ENSG00000124614
chr6	34425389	34426387	6:34425389-34426387	ENSG00000270800,ENSG00000124614
chr6	34458248	34458601	6:34458248-34458601	ENSG00000196114
chr6	34465657	34466107	6:34465657-34466107	ENSG00000124507,ENSG00000196114
chr6	34468533	34468815	6:34468533-34468815	ENSG00000124507
chr6	34484873	34485382	6:34484873-34485382	ENSG00000124507,ENSG00000124664,ENSG00000196114,ENSG00000216636,ENSG00000186328
chr6	34490922	34491489	6:34490922-34491489	ENSG00000124507,ENSG00000124664,ENSG00000196114
chr6	34527161	34527595	6:34527161-34527595	ENSG00000124664,ENSG00000196114,ENSG00000216636,ENSG00000186328
chr6	34546918	34547341	6:34546918-34547341	ENSG00000124664,ENSG00000196114
chr6	34609478	34610066	6:34609478-34610066	ENSG00000270800,ENSG00000124614,ENSG00000124664,ENSG00000196114,ENSG00000216636,ENSG00000186328,ENSG00000217130
chr6	34656257	34656908	6:34656257-34656908	ENSG00000196821,ENSG00000216636,ENSG00000265123,ENSG00000220643,ENSG00000272288,ENSG00000186328,ENSG00000217130
chr6	34657491	34657783	6:34657491-34657783	ENSG00000196821,ENSG00000216636,ENSG00000265123,ENSG00000220643,ENSG00000272288,ENSG00000186328,ENSG00000217130
chr6	34671791	34672367	6:34671791-34672367	ENSG00000196821,ENSG00000216636,ENSG00000265123,ENSG00000220643,ENSG00000272288,ENSG00000186328,ENSG00000217130
chr6	34696284	34697254	6:34696284-34697254	ENSG00000196821,ENSG00000216636,ENSG00000265123,ENSG00000220643,ENSG00000272288,ENSG00000186328,ENSG00000217130,ENSG00000124562
chr6	34756562	34757730	6:34756562-34757730	ENSG00000265123,ENSG00000220643,ENSG00000272288,ENSG00000186328,ENSG00000217130,ENSG00000124562
chr6	34791544	34792523	6:34791544-34792523	ENSG00000186328,ENSG00000217130,ENSG00000124562,ENSG00000065060,ENSG00000252106,ENSG00000124678
chr6	34819093	34820130	6:34819093-34820130	ENSG00000217130,ENSG00000206717,ENSG00000252106
chr6	34887773	34888386	6:34887773-34888386	ENSG00000252106,ENSG00000064995,ENSG00000064999,ENSG00000124678
chr6	34889275	34890080	6:34889275-34890080	ENSG00000252106,ENSG00000064995,ENSG00000064999
chr6	34894653	34894906	6:34894653-34894906	ENSG00000252106,ENSG00000064995,ENSG00000064999
chr6	34912511	34913158	6:34912511-34913158	ENSG00000186328,ENSG00000252106,ENSG00000064995,ENSG00000124678
chr6	34955458	34955843	6:34955458-34955843	ENSG00000252106,ENSG00000124678
chr6	35029069	35029383	6:35029069-35029383	ENSG00000187762
chr6	35034484	35035069	6:35034484-35035069	ENSG00000187762,ENSG00000124678
chr6	35044642	35045165	6:35044642-35045165	ENSG00000187762
chr6	35047159	35047563	6:35047159-35047563	ENSG00000187762,ENSG00000286550,ENSG00000273870,ENSG00000124678
chr6	35048402	35048973	6:35048402-35048973	ENSG00000187762,ENSG00000286550,ENSG00000273870,ENSG00000124678
chr6	35050008	35050382	6:35050008-35050382	ENSG00000064999,ENSG00000286550,ENSG00000273870,ENSG00000124678
chr6	35052782	35053031	6:35052782-35053031	ENSG00000064999,ENSG00000286550
chr6	35062748	35063428	6:35062748-35063428	ENSG00000064999,ENSG00000187762,ENSG00000286550,ENSG00000273870,ENSG00000124678
chr6	35081365	35081965	6:35081365-35081965	ENSG00000273870,ENSG00000124678,ENSG00000272374
chr6	35089973	35090271	6:35089973-35090271	ENSG00000252106,ENSG00000187762,ENSG00000273870,ENSG00000124678,ENSG00000272374
chr6	35182368	35182602	6:35182368-35182602	ENSG00000124678,ENSG00000272374
chr6	35213977	35214617	6:35213977-35214617	ENSG00000124678,ENSG00000146197,ENSG00000272374
chr6	35258919	35260025	6:35258919-35260025	ENSG00000272374,ENSG00000065029,ENSG00000217004
chr6	35297476	35298061	6:35297476-35298061	ENSG00000065029,ENSG00000217004,ENSG00000023892,ENSG00000112039,ENSG00000198755
chr6	35302762	35303135	6:35302762-35303135	ENSG00000065029,ENSG00000217004,ENSG00000023892
chr6	35311366	35311971	6:35311366-35311971	ENSG00000217004,ENSG00000023892
chr6	35327301	35327719	6:35327301-35327719	ENSG00000217004,ENSG00000023892,ENSG00000227154
chr6	35342143	35343056	6:35342143-35343056	ENSG00000112033,ENSG00000227154,ENSG00000112039,ENSG00000198755
chr6	35348311	35348880	6:35348311-35348880	ENSG00000217004,ENSG00000112033,ENSG00000227154
chr6	35370085	35370724	6:35370085-35370724	ENSG00000217004,ENSG00000227154
chr6	35410962	35411641	6:35410962-35411641	ENSG00000217004,ENSG00000227154
chr6	35418044	35418578	6:35418044-35418578	ENSG00000217004,ENSG00000112033,ENSG00000227154
chr6	35449536	35449760	6:35449536-35449760	ENSG00000112033,ENSG00000227154,ENSG00000112039
chr6	35452019	35453097	6:35452019-35453097	ENSG00000217004,ENSG00000112033,ENSG00000227154,ENSG00000112039,ENSG00000198755
chr6	35467980	35469056	6:35467980-35469056	ENSG00000112039,ENSG00000198755,ENSG00000276712
chr6	35474179	35474637	6:35474179-35474637	ENSG00000198755,ENSG00000276712
chr6	35483534	35483903	6:35483534-35483903	ENSG00000276712
chr6	35488095	35488314	6:35488095-35488314	ENSG00000276712,ENSG00000007866
chr6	35494100	35494660	6:35494100-35494660	ENSG00000276712,ENSG00000007866
chr6	35497148	35498080	6:35497148-35498080	ENSG00000007866,ENSG00000112041
chr6	35503466	35504041	6:35503466-35504041	ENSG00000007866,ENSG00000112041,ENSG00000219023
chr6	35522758	35523283	6:35522758-35523283	ENSG00000112041,ENSG00000228559,ENSG00000219023,ENSG00000232909,ENSG00000157343
chr6	35534659	35534974	6:35534659-35534974	ENSG00000112041,ENSG00000228559,ENSG00000219023
chr6	35567711	35568026	6:35567711-35568026	ENSG00000228559,ENSG00000219023
chr6	35568840	35569390	6:35568840-35569390	ENSG00000219023
chr6	35583989	35584280	6:35583989-35584280	ENSG00000219023,ENSG00000232909,ENSG00000157343
chr6	35596588	35597090	6:35596588-35597090	ENSG00000218749,ENSG00000287458,ENSG00000212579
chr6	35601722	35602300	6:35601722-35602300	ENSG00000218749,ENSG00000287458,ENSG00000212579
chr6	35616203	35616877	6:35616203-35616877	ENSG00000219023,ENSG00000218749,ENSG00000287458,ENSG00000212579,ENSG00000232909,ENSG00000157343
chr6	35667778	35668019	6:35667778-35668019	ENSG00000096060,ENSG00000287458,ENSG00000212579,ENSG00000265527
chr6	35669569	35669786	6:35669569-35669786	ENSG00000287458,ENSG00000212579,ENSG00000265527
chr6	35687788	35688231	6:35687788-35688231	ENSG00000096060,ENSG00000287458,ENSG00000212579
chr6	35688501	35689312	6:35688501-35689312	ENSG00000096060,ENSG00000287458,ENSG00000212579,ENSG00000265527,ENSG00000232909,ENSG00000157343
chr6	35691135	35691573	6:35691135-35691573	ENSG00000096060,ENSG00000287458,ENSG00000212579
chr6	35718938	35720667	6:35718938-35720667	ENSG00000096060,ENSG00000287458,ENSG00000212579
chr6	35727762	35728546	6:35727762-35728546	ENSG00000096060,ENSG00000287458,ENSG00000212579,ENSG00000232909,ENSG00000157343
chr6	35731452	35732341	6:35731452-35732341	ENSG00000096060,ENSG00000232909,ENSG00000157343
chr6	35737457	35737798	6:35737457-35737798	ENSG00000219023,ENSG00000287458,ENSG00000212579,ENSG00000232909,ENSG00000157343
chr6	35757626	35757965	6:35757626-35757965	ENSG00000220734,ENSG00000137392
chr6	35770693	35771378	6:35770693-35771378	ENSG00000219023,ENSG00000220734,ENSG00000196748,ENSG00000204140,ENSG00000137392,ENSG00000271304
chr6	35776508	35777006	6:35776508-35777006	ENSG00000220734,ENSG00000196748,ENSG00000204140,ENSG00000137392
chr6	35805080	35805529	6:35805080-35805529	ENSG00000137392,ENSG00000197753
chr6	35919652	35921374	6:35919652-35921374	ENSG00000096063,ENSG00000271304
chr6	35932050	35932510	6:35932050-35932510	ENSG00000096063,ENSG00000271304
chr6	36027475	36028234	6:36027475-36028234	ENSG00000112053,ENSG00000271304,ENSG00000112062,ENSG00000237719
chr6	36028607	36029122	6:36028607-36029122	ENSG00000112053,ENSG00000271304,ENSG00000112062,ENSG00000237719
chr6	36038242	36038651	6:36038242-36038651	ENSG00000112053,ENSG00000271304,ENSG00000112062,ENSG00000237719
chr6	36063456	36063946	6:36063456-36063946	ENSG00000271304,ENSG00000112062,ENSG00000237719
chr6	36098998	36099625	6:36098998-36099625	ENSG00000112053,ENSG00000271304,ENSG00000112062,ENSG00000237719
chr6	36114951	36115359	6:36114951-36115359	ENSG00000271304,ENSG00000156711
chr6	36120715	36121599	6:36120715-36121599	ENSG00000156711
chr6	36123776	36124056	6:36123776-36124056	ENSG00000271304,ENSG00000156711
chr6	36130913	36132173	6:36130913-36132173	ENSG00000271304,ENSG00000156711
chr6	36142982	36143249	6:36142982-36143249	ENSG00000271304,ENSG00000156711
chr6	36196240	36197581	6:36196240-36197581	ENSG00000246982,ENSG00000096070
chr6	36204143	36204531	6:36204143-36204531	ENSG00000246982,ENSG00000096070
chr6	36235420	36235721	6:36235420-36235721	ENSG00000180316
chr6	36241668	36242046	6:36241668-36242046	ENSG00000180316
chr6	36245447	36245793	6:36245447-36245793	ENSG00000180316
chr6	36302563	36302933	6:36302563-36302933	ENSG00000189325
chr6	36312708	36313206	6:36312708-36313206	ENSG00000271304,ENSG00000189325
chr6	36340901	36341246	6:36340901-36341246	ENSG00000189325
chr6	36349088	36349718	6:36349088-36349718	ENSG00000189325
chr6	36360525	36360905	6:36360525-36360905	ENSG00000189325
chr6	36362945	36363417	6:36362945-36363417	ENSG00000189325
chr6	36386878	36388256	6:36386878-36388256	ENSG00000010030,ENSG00000224666
chr6	36423096	36423716	6:36423096-36423716	ENSG00000010030,ENSG00000224666,ENSG00000179165,ENSG00000112078,ENSG00000240733,ENSG00000112081
chr6	36441317	36441691	6:36441317-36441691	ENSG00000179165,ENSG00000112078,ENSG00000240733
chr6	36442678	36443446	6:36442678-36443446	ENSG00000179165,ENSG00000112078,ENSG00000240733
chr6	36478074	36478374	6:36478074-36478374	ENSG00000240733
chr6	36526194	36526476	6:36526194-36526476	ENSG00000240733,ENSG00000239964
chr6	36546134	36546473	6:36546134-36546473	ENSG00000112079
chr6	36547193	36547899	6:36547193-36547899	ENSG00000240733,ENSG00000112079,ENSG00000239964,ENSG00000112081
chr6	36579521	36580096	6:36579521-36580096	ENSG00000240733,ENSG00000112079,ENSG00000112081
chr6	36593633	36594636	6:36593633-36594636	ENSG00000112079,ENSG00000112081
chr6	36615106	36615568	6:36615106-36615568	ENSG00000263894,ENSG00000238554,ENSG00000251864,ENSG00000281450,ENSG00000213500,ENSG00000124762,ENSG00000285244
chr6	36625288	36625706	6:36625288-36625706	ENSG00000263894,ENSG00000238554,ENSG00000251864,ENSG00000281450,ENSG00000213500,ENSG00000124762,ENSG00000285244
chr6	36650949	36651331	6:36650949-36651331	ENSG00000238554,ENSG00000251864,ENSG00000281450,ENSG00000213500,ENSG00000124762,ENSG00000285244
chr6	36657508	36657739	6:36657508-36657739	ENSG00000238554,ENSG00000251864,ENSG00000213500
chr6	36678390	36678801	6:36678390-36678801	ENSG00000238554,ENSG00000251864,ENSG00000281450,ENSG00000213500,ENSG00000124762,ENSG00000285244
chr6	36680359	36680725	6:36680359-36680725	ENSG00000263894,ENSG00000238554,ENSG00000251864,ENSG00000281450,ENSG00000213500,ENSG00000124762,ENSG00000285244
chr6	36682613	36683217	6:36682613-36683217	ENSG00000263894,ENSG00000238554,ENSG00000251864,ENSG00000281450,ENSG00000213500,ENSG00000124762,ENSG00000285244
chr6	36692165	36692649	6:36692165-36692649	ENSG00000263894,ENSG00000238554,ENSG00000251864,ENSG00000281450,ENSG00000213500,ENSG00000124762,ENSG00000285244,ENSG00000255587
chr6	36697534	36697999	6:36697534-36697999	ENSG00000238554,ENSG00000251864,ENSG00000213500,ENSG00000255587
chr6	36735112	36735687	6:36735112-36735687	ENSG00000238554,ENSG00000220349,ENSG00000124772
chr6	36759096	36759422	6:36759096-36759422	ENSG00000263894,ENSG00000124772
chr6	36766049	36766767	6:36766049-36766767	ENSG00000124772,ENSG00000285888
chr6	36772414	36772688	6:36772414-36772688	ENSG00000285888
chr6	36780588	36781226	6:36780588-36781226	ENSG00000285888
chr6	36827448	36828155	6:36827448-36828155	ENSG00000124772,ENSG00000287891,ENSG00000137168
chr6	36839809	36840154	6:36839809-36840154	ENSG00000124772,ENSG00000287891
chr6	36840389	36840961	6:36840389-36840961	ENSG00000124772,ENSG00000287891
chr6	36848796	36849333	6:36848796-36849333	ENSG00000124772,ENSG00000287891,ENSG00000137168
chr6	36874243	36875259	6:36874243-36875259	ENSG00000137168,ENSG00000198663
chr6	36885582	36886215	6:36885582-36886215	ENSG00000137168,ENSG00000198663,ENSG00000232598,ENSG00000137409
chr6	36911838	36912896	6:36911838-36912896	ENSG00000198663,ENSG00000232598,ENSG00000137409
chr6	36954063	36954643	6:36954063-36954643	ENSG00000232598,ENSG00000164530,ENSG00000137409
chr6	36962974	36963395	6:36962974-36963395	ENSG00000232598,ENSG00000164530,ENSG00000137409
chr6	36963679	36964206	6:36963679-36964206	ENSG00000232598,ENSG00000164530,ENSG00000137409
chr6	36985938	36987118	6:36985938-36987118	ENSG00000137409,ENSG00000146192
chr6	37001658	37001925	6:37001658-37001925	ENSG00000146192
chr6	37005585	37006072	6:37005585-37006072	ENSG00000146192
chr6	37007355	37007877	6:37007355-37007877	ENSG00000146192
chr6	37018080	37019011	6:37018080-37019011	ENSG00000146192
chr6	37029392	37029614	6:37029392-37029614	ENSG00000146192,ENSG00000226976
chr6	37034474	37034695	6:37034474-37034695	ENSG00000226976
chr6	37050182	37050569	6:37050182-37050569	ENSG00000226976,ENSG00000137193
chr6	37051354	37051914	6:37051354-37051914	ENSG00000226976,ENSG00000137193
chr6	37083348	37083742	6:37083348-37083742	ENSG00000226976,ENSG00000216412
chr6	37102340	37103073	6:37102340-37103073	ENSG00000226976,ENSG00000216412,ENSG00000137193
chr6	37161035	37161612	6:37161035-37161612	ENSG00000226976,ENSG00000216412,ENSG00000137193
chr6	37169490	37170810	6:37169490-37170810	ENSG00000226976,ENSG00000137193
chr6	37177175	37177773	6:37177175-37177773	ENSG00000226976,ENSG00000137193
chr6	37183138	37183740	6:37183138-37183740	ENSG00000226976,ENSG00000137193
chr6	37189758	37190348	6:37189758-37190348	-
chr6	37191816	37192271	6:37191816-37192271	ENSG00000226976
chr6	37202827	37203144	6:37202827-37203144	ENSG00000226976
chr6	37208001	37208279	6:37208001-37208279	-
chr6	37210247	37210699	6:37210247-37210699	ENSG00000172738
chr6	37222101	37222916	6:37222101-37222916	ENSG00000172738,ENSG00000286105,ENSG00000065491,ENSG00000275550,ENSG00000286672
chr6	37240277	37240607	6:37240277-37240607	ENSG00000172738,ENSG00000286105,ENSG00000065491,ENSG00000275550
chr6	37257470	37258374	6:37257470-37258374	ENSG00000172738,ENSG00000286105,ENSG00000065491,ENSG00000275550
chr6	37279806	37280596	6:37279806-37280596	ENSG00000275550,ENSG00000286672
chr6	37314821	37315341	6:37314821-37315341	ENSG00000275550,ENSG00000286672,ENSG00000239953
chr6	37320003	37320355	6:37320003-37320355	ENSG00000275550,ENSG00000286672,ENSG00000239953
chr6	37325790	37326005	6:37325790-37326005	ENSG00000275550,ENSG00000286672,ENSG00000112130,ENSG00000239953
chr6	37353685	37354305	6:37353685-37354305	ENSG00000112130,ENSG00000239953
chr6	37432830	37433958	6:37432830-37433958	ENSG00000239953,ENSG00000137200
chr6	37442156	37443086	6:37442156-37443086	ENSG00000239953,ENSG00000137200
chr6	37484103	37484422	6:37484103-37484422	ENSG00000137200
chr6	37487762	37488249	6:37487762-37488249	ENSG00000137200,ENSG00000198937,ENSG00000263926
chr6	37489913	37490206	6:37489913-37490206	ENSG00000198937
chr6	37499671	37500096	6:37499671-37500096	ENSG00000198937,ENSG00000204110,ENSG00000263926
chr6	37502084	37502383	6:37502084-37502383	ENSG00000198937,ENSG00000204110
chr6	37502676	37503004	6:37502676-37503004	ENSG00000198937,ENSG00000204110
chr6	37517335	37517819	6:37517335-37517819	ENSG00000198937,ENSG00000204110,ENSG00000229559,ENSG00000227920,ENSG00000263926
chr6	37520912	37521248	6:37520912-37521248	ENSG00000263926
chr6	37535967	37536962	6:37535967-37536962	ENSG00000229559,ENSG00000227920,ENSG00000263926
chr6	37547525	37547770	6:37547525-37547770	ENSG00000229559,ENSG00000227920,ENSG00000263926
chr6	37566257	37566583	6:37566257-37566583	ENSG00000263926,ENSG00000279942
chr6	37570296	37570766	6:37570296-37570766	ENSG00000263926,ENSG00000279942
chr6	37583334	37583727	6:37583334-37583727	ENSG00000239953,ENSG00000263926,ENSG00000279942
chr6	37618970	37619585	6:37618970-37619585	-
chr6	37622595	37622872	6:37622595-37622872	-
chr6	37624898	37625580	6:37624898-37625580	ENSG00000112139
chr6	37648655	37649090	6:37648655-37649090	ENSG00000112139
chr6	37689497	37689907	6:37689497-37689907	ENSG00000112139
chr6	37691938	37692269	6:37691938-37692269	ENSG00000112139
chr6	37697068	37698019	6:37697068-37698019	ENSG00000112139
chr6	37701247	37701486	6:37701247-37701486	ENSG00000112139
chr6	37705109	37706129	6:37705109-37706129	ENSG00000112139
chr6	37783624	37784467	6:37783624-37784467	ENSG00000243313,ENSG00000218521,ENSG00000226533
chr6	37791411	37791954	6:37791411-37791954	ENSG00000225945,ENSG00000156639,ENSG00000243313,ENSG00000200597,ENSG00000218521,ENSG00000226533
chr6	37818730	37820074	6:37818730-37820074	ENSG00000225945,ENSG00000156639,ENSG00000243313,ENSG00000200597,ENSG00000218521
chr6	37843961	37844282	6:37843961-37844282	ENSG00000243313,ENSG00000200597,ENSG00000218521
chr6	37865468	37866020	6:37865468-37866020	ENSG00000243313,ENSG00000200597,ENSG00000218521
chr6	37881427	37881672	6:37881427-37881672	ENSG00000243313,ENSG00000200597,ENSG00000218521
chr6	37940494	37940853	6:37940494-37940853	ENSG00000156639,ENSG00000243313,ENSG00000200597,ENSG00000218521
chr6	37943177	37943399	6:37943177-37943399	ENSG00000200597,ENSG00000218521
chr6	37971903	37972419	6:37971903-37972419	ENSG00000200597,ENSG00000218521
chr6	38027659	38028185	6:38027659-38028185	ENSG00000218521,ENSG00000226533
chr6	38034514	38034764	6:38034514-38034764	ENSG00000218521
chr6	38067528	38067755	6:38067528-38067755	ENSG00000156639
chr6	38110669	38111027	6:38110669-38111027	ENSG00000226533
chr6	38155307	38155899	6:38155307-38155899	ENSG00000226533
chr6	38209382	38209692	6:38209382-38209692	ENSG00000200706,ENSG00000226533
chr6	38443400	38444060	6:38443400-38444060	ENSG00000218521,ENSG00000226533
chr6	38552218	38552510	6:38552218-38552510	ENSG00000183826,ENSG00000226533,ENSG00000199938,ENSG00000217227,ENSG00000244297,ENSG00000219273,ENSG00000212586
chr6	38572135	38572550	6:38572135-38572550	ENSG00000183826,ENSG00000226533,ENSG00000199938,ENSG00000217227,ENSG00000244297,ENSG00000219273
chr6	38639097	38640354	6:38639097-38640354	ENSG00000183826,ENSG00000217227,ENSG00000244297,ENSG00000219273
chr6	38672014	38672316	6:38672014-38672316	ENSG00000217227,ENSG00000124767,ENSG00000244297,ENSG00000219273
chr6	38688523	38689237	6:38688523-38689237	ENSG00000217227,ENSG00000124767,ENSG00000244297,ENSG00000219273,ENSG00000212586
chr6	38702702	38703365	6:38702702-38703365	ENSG00000183826,ENSG00000217227,ENSG00000124767,ENSG00000236355,ENSG00000124721,ENSG00000244297,ENSG00000219273,ENSG00000212586
chr6	38714650	38715459	6:38714650-38715459	ENSG00000236355,ENSG00000124721,ENSG00000244297,ENSG00000219273,ENSG00000212586
chr6	38876541	38876794	6:38876541-38876794	ENSG00000124721,ENSG00000244297,ENSG00000219273,ENSG00000212586,ENSG00000231150,ENSG00000220076
chr6	38973133	38973447	6:38973133-38973447	ENSG00000212586,ENSG00000231150,ENSG00000220076
chr6	39035886	39036308	6:39035886-39036308	ENSG00000220556,ENSG00000112164
chr6	39037117	39037358	6:39037117-39037358	ENSG00000220556,ENSG00000112164
chr6	39048520	39049394	6:39048520-39049394	ENSG00000220556,ENSG00000112164
chr6	39088461	39088835	6:39088461-39088835	ENSG00000231150,ENSG00000220076
chr6	39090118	39090335	6:39090118-39090335	-
chr6	39100476	39100740	6:39100476-39100740	ENSG00000231150,ENSG00000220076,ENSG00000112167,ENSG00000217165
chr6	39114542	39115450	6:39114542-39115450	ENSG00000112167,ENSG00000217165
chr6	39143411	39143904	6:39143411-39143904	ENSG00000231150,ENSG00000220076
chr6	39151364	39151579	6:39151364-39151579	-
chr6	39153792	39154193	6:39153792-39154193	-
chr6	39166355	39166789	6:39166355-39166789	ENSG00000231150,ENSG00000124780
chr6	39173124	39173698	6:39173124-39173698	ENSG00000219273,ENSG00000212586,ENSG00000231150,ENSG00000220076,ENSG00000124780
chr6	39190073	39190327	6:39190073-39190327	-
chr6	39197412	39198088	6:39197412-39198088	ENSG00000219273,ENSG00000212586,ENSG00000231150,ENSG00000220076
chr6	39209674	39210295	6:39209674-39210295	-
chr6	39213106	39213427	6:39213106-39213427	-
chr6	39218971	39219451	6:39218971-39219451	ENSG00000164626
chr6	39226002	39226367	6:39226002-39226367	ENSG00000164626
chr6	39229158	39229769	6:39229158-39229769	ENSG00000164626
chr6	39263274	39263997	6:39263274-39263997	-
chr6	39268229	39268502	6:39268229-39268502	-
chr6	39296899	39297135	6:39296899-39297135	-
chr6	39303071	39303620	6:39303071-39303620	ENSG00000212586,ENSG00000231150,ENSG00000220076,ENSG00000124780
chr6	39314125	39314921	6:39314125-39314921	ENSG00000124780,ENSG00000095981
chr6	39320025	39320815	6:39320025-39320815	ENSG00000124780,ENSG00000095981
chr6	39328622	39329035	6:39328622-39329035	ENSG00000095981
chr6	39330209	39330780	6:39330209-39330780	ENSG00000095981
chr6	39336164	39336678	6:39336164-39336678	-
chr6	39338422	39338801	6:39338422-39338801	-
chr6	39340014	39340448	6:39340014-39340448	ENSG00000218986
chr6	39342710	39343275	6:39342710-39343275	-
chr6	39347939	39348272	6:39347939-39348272	ENSG00000218986,ENSG00000235033
chr6	39358111	39358405	6:39358111-39358405	ENSG00000218986,ENSG00000235033
chr6	39361898	39362666	6:39361898-39362666	ENSG00000218986,ENSG00000231276,ENSG00000252990,ENSG00000235033,ENSG00000180211,ENSG00000227131
chr6	39417504	39418032	6:39417504-39418032	ENSG00000231276,ENSG00000252990,ENSG00000235033
chr6	39431101	39431657	6:39431101-39431657	ENSG00000164627,ENSG00000231276,ENSG00000252990
chr6	39530313	39530612	6:39530313-39530612	ENSG00000231276,ENSG00000252990
chr6	39706900	39707193	6:39706900-39707193	ENSG00000164627,ENSG00000231276,ENSG00000252990
chr6	39724771	39725677	6:39724771-39725677	ENSG00000164627,ENSG00000231276,ENSG00000252990,ENSG00000235033,ENSG00000180211
chr6	39792160	39792734	6:39792160-39792734	ENSG00000146122,ENSG00000235033
chr6	39813215	39813749	6:39813215-39813749	ENSG00000252990,ENSG00000146122,ENSG00000281969,ENSG00000235033
chr6	39923576	39923907	6:39923576-39923907	ENSG00000235033,ENSG00000124615,ENSG00000220586,ENSG00000180211
chr6	39934213	39934627	6:39934213-39934627	ENSG00000235033,ENSG00000124615,ENSG00000220586,ENSG00000180211
chr6	39981022	39981545	6:39981022-39981545	ENSG00000235033,ENSG00000220586,ENSG00000180211,ENSG00000227131
chr6	40042278	40042659	6:40042278-40042659	ENSG00000235033,ENSG00000220586,ENSG00000180211,ENSG00000227131,ENSG00000204091,ENSG00000204092,ENSG00000226070,ENSG00000252767
chr6	40198724	40199051	6:40198724-40199051	ENSG00000227131
chr6	40308465	40308928	6:40308465-40308928	ENSG00000235033,ENSG00000180211,ENSG00000227131,ENSG00000204091,ENSG00000204092,ENSG00000226070
chr6	40436725	40437119	6:40436725-40437119	ENSG00000227131,ENSG00000204091,ENSG00000204092,ENSG00000226070,ENSG00000252767,ENSG00000236075
chr6	40520066	40520350	6:40520066-40520350	ENSG00000204091,ENSG00000204092,ENSG00000226070,ENSG00000252767,ENSG00000236075,ENSG00000226454
chr6	40543696	40544209	6:40543696-40544209	ENSG00000180211,ENSG00000227131,ENSG00000204091,ENSG00000204092,ENSG00000226070,ENSG00000252767,ENSG00000236075,ENSG00000226454
chr6	40550219	40550512	6:40550219-40550512	ENSG00000204091,ENSG00000204092,ENSG00000226070,ENSG00000252767,ENSG00000236075
chr6	40587587	40588103	6:40587587-40588103	ENSG00000227131,ENSG00000204091,ENSG00000204092,ENSG00000226070,ENSG00000156564,ENSG00000252767,ENSG00000236075
chr6	40599704	40600064	6:40599704-40600064	ENSG00000204091,ENSG00000204092,ENSG00000226070,ENSG00000156564,ENSG00000236075
chr6	40640613	40641169	6:40640613-40641169	ENSG00000204091,ENSG00000226070
chr6	40715709	40715995	6:40715709-40715995	ENSG00000237947
chr6	40719807	40720279	6:40719807-40720279	ENSG00000237947
chr6	40824446	40824717	6:40824446-40824717	-
chr6	40881503	40881960	6:40881503-40881960	ENSG00000204091,ENSG00000204092,ENSG00000226070
chr6	40912185	40912628	6:40912185-40912628	ENSG00000204091,ENSG00000204092
chr6	40925438	40925795	6:40925438-40925795	-
chr6	40962305	40962691	6:40962305-40962691	-
chr6	40999643	40999930	6:40999643-40999930	ENSG00000001167
chr6	41006268	41006547	6:41006268-41006547	ENSG00000124602,ENSG00000001167
chr6	41027631	41029245	6:41027631-41029245	ENSG00000124602,ENSG00000124596,ENSG00000112212,ENSG00000001167
chr6	41039417	41039760	6:41039417-41039760	ENSG00000124602,ENSG00000112212,ENSG00000124701
chr6	41051962	41052234	6:41051962-41052234	ENSG00000124602,ENSG00000124596,ENSG00000112212,ENSG00000124701,ENSG00000001167
chr6	41071809	41073891	6:41071809-41073891	ENSG00000124596,ENSG00000001167
chr6	41100829	41101193	6:41100829-41101193	ENSG00000124596,ENSG00000287678,ENSG00000161912,ENSG00000161911
chr6	41167315	41167553	6:41167315-41167553	ENSG00000161911,ENSG00000095970
chr6	41174682	41174914	6:41174682-41174914	ENSG00000161911,ENSG00000095970,ENSG00000212176,ENSG00000225690,ENSG00000274256,ENSG00000278745
chr6	41182168	41183080	6:41182168-41183080	ENSG00000161911,ENSG00000095970,ENSG00000112195,ENSG00000184106,ENSG00000212176,ENSG00000225690,ENSG00000274256,ENSG00000278745
chr6	41191528	41191823	6:41191528-41191823	ENSG00000161911,ENSG00000112195,ENSG00000212176,ENSG00000225690
chr6	41200330	41201593	6:41200330-41201593	ENSG00000161911,ENSG00000112195,ENSG00000184106,ENSG00000188056,ENSG00000212176,ENSG00000225690,ENSG00000274256,ENSG00000278745
chr6	41222228	41222896	6:41222228-41222896	ENSG00000184106,ENSG00000188056,ENSG00000212176,ENSG00000225690,ENSG00000274256,ENSG00000278745
chr6	41271890	41272275	6:41271890-41272275	ENSG00000161911,ENSG00000212176,ENSG00000225690,ENSG00000274256,ENSG00000278745,ENSG00000124731,ENSG00000218809
chr6	41279025	41279382	6:41279025-41279382	ENSG00000212176,ENSG00000225690,ENSG00000274256,ENSG00000278745,ENSG00000124731,ENSG00000218809
chr6	41302739	41303120	6:41302739-41303120	ENSG00000212176,ENSG00000225690,ENSG00000274256,ENSG00000278745,ENSG00000124731,ENSG00000206745,ENSG00000213461
chr6	41318716	41319297	6:41318716-41319297	ENSG00000161911,ENSG00000212176,ENSG00000225690,ENSG00000274256,ENSG00000278745,ENSG00000124731,ENSG00000206745,ENSG00000213461
chr6	41320599	41320897	6:41320599-41320897	ENSG00000213461
chr6	41333748	41334682	6:41333748-41334682	ENSG00000225690,ENSG00000274256,ENSG00000278745,ENSG00000096264
chr6	41344972	41345321	6:41344972-41345321	ENSG00000274256,ENSG00000278745,ENSG00000096264,ENSG00000280371
chr6	41369043	41369280	6:41369043-41369280	ENSG00000280371
chr6	41371639	41372430	6:41371639-41372430	ENSG00000279284,ENSG00000280371
chr6	41383791	41384020	6:41383791-41384020	ENSG00000279284,ENSG00000280371
chr6	41424624	41424900	6:41424624-41424900	ENSG00000280371
chr6	41426418	41426983	6:41426418-41426983	ENSG00000280371
chr6	41427544	41428382	6:41427544-41428382	ENSG00000280371
chr6	41440072	41440517	6:41440072-41440517	ENSG00000280371
chr6	41470026	41470394	6:41470026-41470394	-
chr6	41504240	41504743	6:41504240-41504743	ENSG00000226917
chr6	41505187	41505457	6:41505187-41505457	ENSG00000226917
chr6	41531836	41532353	6:41531836-41532353	ENSG00000280371,ENSG00000234753,ENSG00000226917,ENSG00000137166
chr6	41536925	41537258	6:41536925-41537258	ENSG00000234753,ENSG00000137166
chr6	41538865	41539158	6:41538865-41539158	ENSG00000234753,ENSG00000137166
chr6	41545801	41546946	6:41545801-41546946	ENSG00000234753,ENSG00000137166
chr6	41560799	41561425	6:41560799-41561425	ENSG00000280371,ENSG00000234753,ENSG00000137166
chr6	41592102	41592405	6:41592102-41592405	ENSG00000280371,ENSG00000137166,ENSG00000266494
chr6	41602901	41603325	6:41602901-41603325	ENSG00000280371,ENSG00000266494,ENSG00000230913
chr6	41634654	41635146	6:41634654-41635146	ENSG00000112559
chr6	41642895	41643320	6:41642895-41643320	ENSG00000112559,ENSG00000230913
chr6	41655865	41656117	6:41655865-41656117	ENSG00000112559,ENSG00000230913
chr6	41656425	41656725	6:41656425-41656725	ENSG00000230913
chr6	41682258	41682564	6:41682258-41682564	ENSG00000230913,ENSG00000112561
chr6	41683164	41683863	6:41683164-41683863	ENSG00000230913,ENSG00000112561
chr6	41706030	41706448	6:41706030-41706448	ENSG00000112561,ENSG00000231102
chr6	41707821	41708211	6:41707821-41708211	ENSG00000112561,ENSG00000231102
chr6	41723381	41723971	6:41723381-41723971	ENSG00000112561,ENSG00000231102,ENSG00000096088
chr6	41732736	41733065	6:41732736-41733065	ENSG00000112561
chr6	41733911	41734502	6:41733911-41734502	ENSG00000112561,ENSG00000231102
chr6	41734765	41735939	6:41734765-41735939	ENSG00000112561,ENSG00000096088
chr6	41756152	41756607	6:41756152-41756607	ENSG00000096088,ENSG00000269387
chr6	41767168	41767497	6:41767168-41767497	ENSG00000096088,ENSG00000269387,ENSG00000137218
chr6	41768819	41769148	6:41768819-41769148	ENSG00000096088,ENSG00000269387,ENSG00000137218
chr6	41779575	41780369	6:41779575-41780369	ENSG00000096088,ENSG00000137218,ENSG00000124593,ENSG00000278224,ENSG00000214736,ENSG00000268745
chr6	41786513	41786904	6:41786513-41786904	ENSG00000137218,ENSG00000124593,ENSG00000278224,ENSG00000214736,ENSG00000268745
chr6	41787195	41787958	6:41787195-41787958	ENSG00000137218,ENSG00000124593,ENSG00000278224,ENSG00000214736,ENSG00000268745,ENSG00000288721,ENSG00000206977,ENSG00000124641
chr6	41846777	41847072	6:41846777-41847072	ENSG00000206977,ENSG00000227516
chr6	41894956	41896079	6:41894956-41896079	ENSG00000164663,ENSG00000288721,ENSG00000206977,ENSG00000227516,ENSG00000124641,ENSG00000207371,ENSG00000112578
chr6	41920704	41921490	6:41920704-41921490	ENSG00000214736,ENSG00000164663,ENSG00000288721,ENSG00000206977,ENSG00000227516,ENSG00000124641,ENSG00000207371,ENSG00000112578,ENSG00000112576
chr6	41936026	41936559	6:41936026-41936559	ENSG00000288721,ENSG00000227516,ENSG00000124641,ENSG00000207371,ENSG00000112578,ENSG00000112576
chr6	41938224	41938496	6:41938224-41938496	ENSG00000288721,ENSG00000124641,ENSG00000112578,ENSG00000112576
chr6	41939405	41939829	6:41939405-41939829	ENSG00000288721,ENSG00000124641,ENSG00000112578,ENSG00000112576
chr6	41941437	41942176	6:41941437-41942176	ENSG00000112576
chr6	42010169	42011029	6:42010169-42011029	ENSG00000206977,ENSG00000227516,ENSG00000206875
chr6	42017031	42017640	6:42017031-42017640	ENSG00000206977,ENSG00000227516,ENSG00000206875,ENSG00000223946
chr6	42022408	42022952	6:42022408-42022952	ENSG00000206977,ENSG00000227516,ENSG00000206875,ENSG00000223946
chr6	42028201	42028842	6:42028201-42028842	ENSG00000206977,ENSG00000227516,ENSG00000112576,ENSG00000206875,ENSG00000223946
chr6	42039439	42040097	6:42039439-42040097	ENSG00000206977,ENSG00000227516,ENSG00000112576,ENSG00000223946
chr6	42045672	42046062	6:42045672-42046062	ENSG00000112576,ENSG00000137413
chr6	42048436	42049001	6:42048436-42049001	ENSG00000112576,ENSG00000137413
chr6	42050424	42050962	6:42050424-42050962	ENSG00000112576,ENSG00000137413
chr6	42104084	42105526	6:42104084-42105526	ENSG00000261068,ENSG00000287363,ENSG00000112599
chr6	42136516	42137101	6:42136516-42137101	ENSG00000261068,ENSG00000188112,ENSG00000287363,ENSG00000112599
chr6	42140231	42140512	6:42140231-42140512	ENSG00000261068,ENSG00000188112,ENSG00000287363,ENSG00000112599
chr6	42142235	42142830	6:42142235-42142830	ENSG00000188112,ENSG00000287363
chr6	42166549	42166863	6:42166549-42166863	ENSG00000261068,ENSG00000287363,ENSG00000048545,ENSG00000112599
chr6	42177978	42178437	6:42177978-42178437	ENSG00000287363,ENSG00000048545,ENSG00000112599
chr6	42214888	42215168	6:42214888-42215168	ENSG00000112599,ENSG00000048544
chr6	42217662	42218194	6:42217662-42218194	ENSG00000112599,ENSG00000048544
chr6	42260724	42261141	6:42260724-42261141	-
chr6	42279303	42279875	6:42279303-42279875	ENSG00000112599,ENSG00000237107
chr6	42309880	42310156	6:42309880-42310156	-
chr6	42367522	42368402	6:42367522-42368402	ENSG00000237107
chr6	42374095	42374662	6:42374095-42374662	ENSG00000237107
chr6	42387227	42387842	6:42387227-42387842	ENSG00000237107
chr6	42409666	42410085	6:42409666-42410085	ENSG00000124496,ENSG00000237107
chr6	42417550	42418110	6:42417550-42418110	ENSG00000124496,ENSG00000237107
chr6	42429187	42429533	6:42429187-42429533	-
chr6	42452432	42453569	6:42452432-42453569	ENSG00000124496,ENSG00000237107
chr6	42520795	42521323	6:42520795-42521323	ENSG00000112599,ENSG00000237107
chr6	42547406	42548224	6:42547406-42548224	ENSG00000112599,ENSG00000237107,ENSG00000024048
chr6	42554015	42554530	6:42554015-42554530	ENSG00000024048
chr6	42563666	42564649	6:42563666-42564649	ENSG00000024048
chr6	42569608	42569966	6:42569608-42569966	ENSG00000024048
chr6	42572412	42572828	6:42572412-42572828	ENSG00000024048
chr6	42726475	42727088	6:42726475-42727088	ENSG00000206848,ENSG00000112619,ENSG00000213435,ENSG00000124659,ENSG00000112624,ENSG00000146223
chr6	42742523	42742874	6:42742523-42742874	ENSG00000213435,ENSG00000124659,ENSG00000112624
chr6	42745698	42747281	6:42745698-42747281	ENSG00000124659,ENSG00000112624
chr6	42770891	42771633	6:42770891-42771633	ENSG00000124659,ENSG00000112624
chr6	42774871	42775402	6:42774871-42775402	ENSG00000124659,ENSG00000112624
chr6	42781986	42782315	6:42781986-42782315	ENSG00000124659,ENSG00000112624
chr6	42782718	42783896	6:42782718-42783896	ENSG00000124659,ENSG00000112624
chr6	42841749	42842012	6:42841749-42842012	-
chr6	42879315	42880249	6:42879315-42880249	ENSG00000206848,ENSG00000213435,ENSG00000124659,ENSG00000146223,ENSG00000221821
chr6	42890437	42891131	6:42890437-42891131	ENSG00000206848,ENSG00000146223,ENSG00000221821,ENSG00000288010
chr6	42893899	42894487	6:42893899-42894487	ENSG00000206848,ENSG00000146223,ENSG00000221821,ENSG00000288010
chr6	42901575	42901874	6:42901575-42901874	ENSG00000288010
chr6	42902947	42903357	6:42902947-42903357	ENSG00000206848,ENSG00000288010,ENSG00000171611
chr6	42915741	42916538	6:42915741-42916538	ENSG00000171611,ENSG00000287825,ENSG00000137161
chr6	42928869	42930280	6:42928869-42930280	ENSG00000288010,ENSG00000171611,ENSG00000287825,ENSG00000137161,ENSG00000231113,ENSG00000272223
chr6	42935412	42935630	6:42935412-42935630	ENSG00000287825,ENSG00000137161,ENSG00000231113
chr6	42959756	42959969	6:42959756-42959969	ENSG00000181524,ENSG00000124713
chr6	42960280	42961357	6:42960280-42961357	ENSG00000231113,ENSG00000181524,ENSG00000124713,ENSG00000240625
chr6	42970885	42971592	6:42970885-42971592	ENSG00000181524,ENSG00000124713,ENSG00000124587,ENSG00000112640
chr6	42978591	42979669	6:42978591-42979669	ENSG00000124713,ENSG00000124587,ENSG00000112640,ENSG00000124702,ENSG00000272223,ENSG00000240625
chr6	42984030	42984868	6:42984030-42984868	ENSG00000124587,ENSG00000112640,ENSG00000124733,ENSG00000124702,ENSG00000272223,ENSG00000240625
chr6	43013502	43014319	6:43013502-43014319	ENSG00000112640,ENSG00000124733,ENSG00000124702,ENSG00000124541,ENSG00000272223,ENSG00000240625
chr6	43021184	43022242	6:43021184-43022242	ENSG00000124733,ENSG00000124702,ENSG00000124541,ENSG00000272223,ENSG00000240625,ENSG00000044090
chr6	43053264	43054152	6:43053264-43054152	ENSG00000124541,ENSG00000272223,ENSG00000240625,ENSG00000044090,ENSG00000137171,ENSG00000288564,ENSG00000112651
chr6	43059339	43060153	6:43059339-43060153	ENSG00000272223,ENSG00000240625,ENSG00000044090,ENSG00000137171,ENSG00000288564,ENSG00000112651
chr6	43070139	43070419	6:43070139-43070419	ENSG00000137171,ENSG00000272170,ENSG00000112655
chr6	43075825	43077311	6:43075825-43077311	ENSG00000240625,ENSG00000137171,ENSG00000272170,ENSG00000112655
chr6	43093632	43094076	6:43093632-43094076	-
chr6	43114537	43114853	6:43114537-43114853	-
chr6	43129687	43129991	6:43129687-43129991	ENSG00000112655
chr6	43143389	43143941	6:43143389-43143941	ENSG00000288010,ENSG00000272223,ENSG00000240625,ENSG00000272170,ENSG00000112655
chr6	43170914	43171665	6:43170914-43171665	ENSG00000112658,ENSG00000112659
chr6	43174339	43174885	6:43174339-43174885	ENSG00000112658,ENSG00000112659
chr6	43181870	43182573	6:43181870-43182573	ENSG00000112658,ENSG00000112659
chr6	43224288	43224840	6:43224288-43224840	ENSG00000112659,ENSG00000245261,ENSG00000112667
chr6	43229014	43229748	6:43229014-43229748	ENSG00000112659,ENSG00000245261,ENSG00000112667
chr6	43246861	43247796	6:43246861-43247796	ENSG00000112667,ENSG00000146216,ENSG00000220614
chr6	43263408	43263901	6:43263408-43263901	ENSG00000146216,ENSG00000137204,ENSG00000171467,ENSG00000220614,ENSG00000287266
chr6	43269492	43270061	6:43269492-43270061	ENSG00000137204,ENSG00000220614
chr6	43276004	43276289	6:43276004-43276289	ENSG00000137204,ENSG00000220614
chr6	43285104	43285741	6:43285104-43285741	ENSG00000137204,ENSG00000220614
chr6	43308257	43308694	6:43308257-43308694	ENSG00000137204,ENSG00000146215,ENSG00000219222,ENSG00000220614
chr6	43312863	43313340	6:43312863-43313340	ENSG00000137204,ENSG00000146215,ENSG00000171467,ENSG00000219222,ENSG00000220614
chr6	43369044	43370039	6:43369044-43370039	ENSG00000171467,ENSG00000220614,ENSG00000179157,ENSG00000226558,ENSG00000287055,ENSG00000287266
chr6	43383628	43384181	6:43383628-43384181	ENSG00000171467,ENSG00000220614,ENSG00000179157,ENSG00000226558,ENSG00000287055,ENSG00000287266,ENSG00000124574,ENSG00000219470,ENSG00000252218
chr6	43391457	43392018	6:43391457-43392018	ENSG00000171467,ENSG00000287055,ENSG00000287266,ENSG00000219470,ENSG00000252218
chr6	43427299	43428243	6:43427299-43428243	ENSG00000287266,ENSG00000124574,ENSG00000276770,ENSG00000219470
chr6	43454447	43454779	6:43454447-43454779	ENSG00000124574,ENSG00000171462
chr6	43455008	43455943	6:43455008-43455943	ENSG00000124574,ENSG00000171462,ENSG00000207076,ENSG00000137221,ENSG00000219470,ENSG00000252218
chr6	43477298	43478206	6:43477298-43478206	ENSG00000171462,ENSG00000207076,ENSG00000137221,ENSG00000171453,ENSG00000219470
chr6	43506681	43506970	6:43506681-43506970	ENSG00000171462,ENSG00000137221,ENSG00000204052,ENSG00000171453,ENSG00000137207,ENSG00000271754,ENSG00000219470
chr6	43509459	43510593	6:43509459-43510593	ENSG00000204052,ENSG00000171453,ENSG00000137207,ENSG00000271754,ENSG00000219470
chr6	43516545	43517710	6:43516545-43517710	ENSG00000204052,ENSG00000171453,ENSG00000137207,ENSG00000271754,ENSG00000124571,ENSG00000219470,ENSG00000252218
chr6	43575556	43576512	6:43575556-43576512	ENSG00000171453,ENSG00000137207,ENSG00000271754,ENSG00000124571,ENSG00000219470,ENSG00000252218,ENSG00000170734,ENSG00000203362
chr6	43628840	43630336	6:43628840-43630336	ENSG00000219470,ENSG00000203362,ENSG00000172432,ENSG00000124688
chr6	43635529	43636264	6:43635529-43636264	ENSG00000252218,ENSG00000203362,ENSG00000172432,ENSG00000124688,ENSG00000172426
chr6	43644787	43645817	6:43644787-43645817	ENSG00000203362,ENSG00000124688,ENSG00000172426
chr6	43667344	43667642	6:43667344-43667642	-
chr6	43668137	43668742	6:43668137-43668742	ENSG00000096080,ENSG00000112715,ENSG00000272114,ENSG00000231881,ENSG00000183239
chr6	43687195	43687893	6:43687195-43687893	ENSG00000096080
chr6	43702867	43703108	6:43702867-43703108	ENSG00000096080,ENSG00000218107
chr6	43706041	43706326	6:43706041-43706326	ENSG00000096080,ENSG00000218107
chr6	43725009	43725799	6:43725009-43725799	ENSG00000236961,ENSG00000112715,ENSG00000272114,ENSG00000237686,ENSG00000231881,ENSG00000183239
chr6	43733561	43734331	6:43733561-43734331	ENSG00000236961
chr6	43758516	43758741	6:43758516-43758741	-
chr6	43769591	43770217	6:43769591-43770217	ENSG00000112715,ENSG00000272114,ENSG00000237686,ENSG00000231881
chr6	43771058	43771563	6:43771058-43771563	ENSG00000112715,ENSG00000272114,ENSG00000231881
chr6	43774905	43775166	6:43774905-43775166	ENSG00000112715,ENSG00000272114
chr6	43783183	43783416	6:43783183-43783416	ENSG00000112715,ENSG00000272114
chr6	43799595	43800184	6:43799595-43800184	ENSG00000112715,ENSG00000272114,ENSG00000283573,ENSG00000231881
chr6	43807187	43807766	6:43807187-43807766	ENSG00000112715,ENSG00000272114,ENSG00000283573,ENSG00000231881,ENSG00000183239
chr6	43813045	43813444	6:43813045-43813444	ENSG00000283573
chr6	43817103	43817450	6:43817103-43817450	ENSG00000272114
chr6	43824232	43824712	6:43824232-43824712	ENSG00000112715,ENSG00000272114,ENSG00000231881
chr6	43838400	43839002	6:43838400-43839002	ENSG00000272114,ENSG00000283215,ENSG00000223469
chr6	43855311	43855602	6:43855311-43855602	ENSG00000283215,ENSG00000223469
chr6	43865940	43866202	6:43865940-43866202	ENSG00000283215,ENSG00000223469
chr6	43884108	43884539	6:43884108-43884539	-
chr6	43901942	43902303	6:43901942-43902303	-
chr6	43924028	43924793	6:43924028-43924793	ENSG00000231881,ENSG00000183239
chr6	43939515	43939816	6:43939515-43939816	ENSG00000231881
chr6	43951231	43951725	6:43951231-43951725	ENSG00000112715,ENSG00000272114,ENSG00000231881
chr6	43977514	43977777	6:43977514-43977777	ENSG00000231881
chr6	44000327	44000679	6:44000327-44000679	ENSG00000237686,ENSG00000181577,ENSG00000231881
chr6	44002552	44003086	6:44002552-44003086	ENSG00000237686,ENSG00000181577,ENSG00000231881
chr6	44012094	44012388	6:44012094-44012388	ENSG00000237686,ENSG00000181577,ENSG00000231881
chr6	44024579	44024884	6:44024579-44024884	ENSG00000237686,ENSG00000181577,ENSG00000231881
chr6	44052915	44053200	6:44052915-44053200	-
chr6	44058511	44059140	6:44058511-44059140	-
chr6	44064431	44064864	6:44064431-44064864	-
chr6	44072845	44073648	6:44072845-44073648	-
chr6	44096633	44097035	6:44096633-44097035	ENSG00000183239,ENSG00000287562,ENSG00000180992,ENSG00000137216,ENSG00000137225
chr6	44101974	44102239	6:44101974-44102239	ENSG00000183239,ENSG00000287562,ENSG00000137216
chr6	44122888	44123246	6:44122888-44123246	ENSG00000183239,ENSG00000180992,ENSG00000137216
chr6	44126813	44128358	6:44126813-44128358	ENSG00000180992,ENSG00000137216
chr6	44151770	44152295	6:44151770-44152295	ENSG00000183239,ENSG00000287562,ENSG00000180992,ENSG00000137216,ENSG00000137225,ENSG00000265439
chr6	44166286	44167219	6:44166286-44167219	ENSG00000183239,ENSG00000137225,ENSG00000265439
chr6	44172833	44173046	6:44172833-44173046	ENSG00000137225,ENSG00000265439
chr6	44176771	44177540	6:44176771-44177540	ENSG00000137225,ENSG00000265439,ENSG00000262179,ENSG00000112759
chr6	44185973	44186301	6:44185973-44186301	ENSG00000265439
chr6	44192505	44192866	6:44192505-44192866	ENSG00000265439
chr6	44219329	44219843	6:44219329-44219843	ENSG00000265439,ENSG00000262179,ENSG00000112759
chr6	44221431	44221848	6:44221431-44221848	ENSG00000265439,ENSG00000262179,ENSG00000112759
chr6	44223292	44224215	6:44223292-44224215	ENSG00000265439,ENSG00000262179,ENSG00000112759
chr6	44233380	44233686	6:44233380-44233686	ENSG00000112759
chr6	44237440	44238345	6:44237440-44238345	ENSG00000265439,ENSG00000262179,ENSG00000112759,ENSG00000096384,ENSG00000284427
chr6	44245917	44247716	6:44245917-44247716	ENSG00000096384,ENSG00000157593,ENSG00000284427
chr6	44255660	44256273	6:44255660-44256273	ENSG00000096384,ENSG00000157593,ENSG00000284427,ENSG00000146232
chr6	44256946	44257883	6:44256946-44257883	ENSG00000096384,ENSG00000157593,ENSG00000284427,ENSG00000146232
chr6	44264297	44264555	6:44264297-44264555	ENSG00000096384,ENSG00000157593,ENSG00000284427,ENSG00000146232
chr6	44265007	44265815	6:44265007-44265815	ENSG00000146232,ENSG00000178233,ENSG00000272442
chr6	44270450	44271031	6:44270450-44271031	ENSG00000146232,ENSG00000178233,ENSG00000272442
chr6	44275807	44276380	6:44275807-44276380	ENSG00000146232,ENSG00000178233,ENSG00000272442,ENSG00000146221
chr6	44297328	44297987	6:44297328-44297987	ENSG00000146221,ENSG00000124608
chr6	44304917	44305184	6:44304917-44305184	ENSG00000146221,ENSG00000124608
chr6	44312932	44313478	6:44312932-44313478	ENSG00000146232,ENSG00000178233,ENSG00000272442,ENSG00000146221,ENSG00000124608
chr6	44342077	44342790	6:44342077-44342790	ENSG00000249481
chr6	44375035	44375351	6:44375035-44375351	ENSG00000096401
chr6	44387207	44388318	6:44387207-44388318	ENSG00000096401
chr6	44431086	44431350	6:44431086-44431350	ENSG00000266619
chr6	44452933	44453147	6:44452933-44453147	ENSG00000266619
chr6	44456202	44456701	6:44456202-44456701	ENSG00000266619
chr6	44463164	44463646	6:44463164-44463646	ENSG00000266619
chr6	44469857	44470178	6:44469857-44470178	-
chr6	44475649	44476174	6:44475649-44476174	-
chr6	44478052	44478585	6:44478052-44478585	-
chr6	44527106	44527731	6:44527106-44527731	ENSG00000237530
chr6	44538310	44539106	6:44538310-44539106	ENSG00000237530,ENSG00000279076
chr6	44556200	44556420	6:44556200-44556420	ENSG00000279076
chr6	44558105	44558595	6:44558105-44558595	ENSG00000279076
chr6	44558809	44559077	6:44558809-44559077	ENSG00000279076
chr6	44561216	44561558	6:44561216-44561558	ENSG00000279076
chr6	44570066	44570495	6:44570066-44570495	-
chr6	44593610	44593938	6:44593610-44593938	-
chr6	44594467	44595002	6:44594467-44595002	-
chr6	44604116	44604457	6:44604116-44604457	-
chr6	44618095	44618839	6:44618095-44618839	ENSG00000286417
chr6	44626966	44627383	6:44626966-44627383	ENSG00000286417
chr6	44630385	44630653	6:44630385-44630653	-
chr6	44653818	44654282	6:44653818-44654282	ENSG00000286417
chr6	44655327	44655771	6:44655327-44655771	ENSG00000286417
chr6	44668073	44668300	6:44668073-44668300	ENSG00000286417
chr6	44779303	44779735	6:44779303-44779735	ENSG00000286417,ENSG00000270900
chr6	44828647	44829078	6:44828647-44829078	ENSG00000286417,ENSG00000270900
chr6	44829806	44830127	6:44829806-44830127	ENSG00000286417,ENSG00000270900
chr6	44925273	44925777	6:44925273-44925777	ENSG00000286417,ENSG00000270900,ENSG00000276156,ENSG00000277769
chr6	44933046	44933341	6:44933046-44933341	ENSG00000270900
chr6	44956444	44956665	6:44956444-44956665	ENSG00000196284,ENSG00000270900
chr6	45021439	45022125	6:45021439-45022125	ENSG00000286417,ENSG00000270900,ENSG00000276156,ENSG00000277769
chr6	45049097	45049668	6:45049097-45049668	ENSG00000286417,ENSG00000270900,ENSG00000276156,ENSG00000277769,ENSG00000207769
chr6	45054588	45054830	6:45054588-45054830	ENSG00000276156,ENSG00000277769
chr6	45115856	45116180	6:45115856-45116180	ENSG00000196284,ENSG00000276156,ENSG00000277769
chr6	45156000	45156472	6:45156000-45156472	ENSG00000270900,ENSG00000276156,ENSG00000277769,ENSG00000219384,ENSG00000207769
chr6	45174236	45174879	6:45174236-45174879	ENSG00000270900,ENSG00000276156,ENSG00000277769,ENSG00000219384,ENSG00000207769
chr6	45310579	45310819	6:45310579-45310819	ENSG00000124813
chr6	45323641	45324079	6:45323641-45324079	ENSG00000124813
chr6	45326904	45327235	6:45326904-45327235	ENSG00000124813
chr6	45327967	45328488	6:45327967-45328488	ENSG00000124813
chr6	45377151	45378539	6:45377151-45378539	ENSG00000196284
chr6	45415404	45415668	6:45415404-45415668	ENSG00000124813,ENSG00000271857
chr6	45419555	45419901	6:45419555-45419901	ENSG00000124813,ENSG00000271857
chr6	45421672	45422274	6:45421672-45422274	ENSG00000124813,ENSG00000271857
chr6	45422586	45423771	6:45422586-45423771	ENSG00000124813,ENSG00000271857
chr6	45433091	45433345	6:45433091-45433345	ENSG00000271857
chr6	45434179	45434558	6:45434179-45434558	ENSG00000271857
chr6	45436841	45437144	6:45436841-45437144	ENSG00000271857
chr6	45439010	45439337	6:45439010-45439337	ENSG00000271857
chr6	45445772	45446392	6:45445772-45446392	ENSG00000271857
chr6	45477871	45478436	6:45477871-45478436	-
chr6	45480323	45480886	6:45480323-45480886	-
chr6	45495671	45496296	6:45495671-45496296	-
chr6	45509705	45510090	6:45509705-45510090	-
chr6	45532857	45533090	6:45532857-45533090	-
chr6	45535578	45536114	6:45535578-45536114	-
chr6	45574965	45575226	6:45574965-45575226	ENSG00000261080
chr6	45586174	45586721	6:45586174-45586721	ENSG00000261080
chr6	45610762	45611349	6:45610762-45611349	-
chr6	45663428	45664087	6:45663428-45664087	-
chr6	45666973	45667457	6:45666973-45667457	-
chr6	45677415	45678063	6:45677415-45678063	ENSG00000286417
chr6	45699597	45700004	6:45699597-45700004	-
chr6	45712843	45713145	6:45712843-45713145	-
chr6	45714619	45715208	6:45714619-45715208	-
chr6	45741430	45742164	6:45741430-45742164	ENSG00000286417
chr6	45773059	45773592	6:45773059-45773592	ENSG00000286417
chr6	45822083	45822693	6:45822083-45822693	ENSG00000286417
chr6	45830639	45830868	6:45830639-45830868	-
chr6	45831160	45831624	6:45831160-45831624	-
chr6	45837779	45838115	6:45837779-45838115	-
chr6	45838489	45838834	6:45838489-45838834	-
chr6	45843997	45844324	6:45843997-45844324	-
chr6	45922709	45923012	6:45922709-45923012	ENSG00000112782
chr6	45959577	45960169	6:45959577-45960169	ENSG00000112782
chr6	45966792	45967232	6:45966792-45967232	ENSG00000112782,ENSG00000212468
chr6	45970330	45970563	6:45970330-45970563	-
chr6	46011467	46011943	6:46011467-46011943	ENSG00000112782,ENSG00000212468
chr6	46015084	46015835	6:46015084-46015835	ENSG00000112782,ENSG00000212468
chr6	46042540	46042817	6:46042540-46042817	-
chr6	46129488	46130483	6:46129488-46130483	ENSG00000231769,ENSG00000001561,ENSG00000229349
chr6	46170576	46171453	6:46170576-46171453	ENSG00000231769,ENSG00000001561,ENSG00000112796,ENSG00000229349
chr6	46217520	46218059	6:46217520-46218059	ENSG00000229349,ENSG00000226541
chr6	46220844	46221445	6:46220844-46221445	ENSG00000229349
chr6	46288855	46289283	6:46288855-46289283	ENSG00000229349,ENSG00000172348,ENSG00000226541
chr6	46371626	46371968	6:46371626-46371968	-
chr6	46376652	46377251	6:46376652-46377251	ENSG00000229349,ENSG00000172348,ENSG00000226541
chr6	46419688	46419972	6:46419688-46419972	ENSG00000226541
chr6	46491087	46492337	6:46491087-46492337	ENSG00000172348,ENSG00000226541,ENSG00000236466
chr6	46548933	46549405	6:46548933-46549405	ENSG00000226541
chr6	46626272	46626490	6:46626272-46626490	ENSG00000226541,ENSG00000146233
chr6	46652588	46653540	6:46652588-46653540	ENSG00000226541,ENSG00000146233,ENSG00000153291,ENSG00000242973,ENSG00000180113
chr6	46704710	46704921	6:46704710-46704921	ENSG00000242973,ENSG00000180113,ENSG00000230062
chr6	46734788	46735636	6:46734788-46735636	ENSG00000242973,ENSG00000180113,ENSG00000146070,ENSG00000230062,ENSG00000236164
chr6	46772704	46773248	6:46772704-46773248	ENSG00000226541,ENSG00000242973,ENSG00000180113,ENSG00000230062,ENSG00000236164,ENSG00000112818
chr6	46781615	46781969	6:46781615-46781969	ENSG00000242973,ENSG00000180113,ENSG00000230062,ENSG00000236164,ENSG00000112818
chr6	46808647	46809160	6:46808647-46809160	ENSG00000226541,ENSG00000242973,ENSG00000180113,ENSG00000230062,ENSG00000236164,ENSG00000112818,ENSG00000069122,ENSG00000225730
chr6	46823854	46824118	6:46823854-46824118	ENSG00000112818
chr6	46848690	46849345	6:46848690-46849345	ENSG00000069122,ENSG00000225730
chr6	46876147	46876518	6:46876147-46876518	ENSG00000069122,ENSG00000225730
chr6	46961264	46961504	6:46961264-46961504	ENSG00000069122,ENSG00000225730
chr6	46972547	46972873	6:46972547-46972873	ENSG00000069122,ENSG00000225730
chr6	46986052	46986348	6:46986052-46986348	ENSG00000069122,ENSG00000225730
chr6	46990831	46991461	6:46990831-46991461	ENSG00000069122,ENSG00000225730
chr6	47016309	47016825	6:47016309-47016825	ENSG00000225730,ENSG00000153292
chr6	47034561	47035303	6:47034561-47035303	ENSG00000153292
chr6	47047335	47047986	6:47047335-47047986	ENSG00000225730,ENSG00000153292
chr6	47076608	47077132	6:47076608-47077132	-
chr6	47083514	47083998	6:47083514-47083998	-
chr6	47096120	47096698	6:47096120-47096698	ENSG00000146072
chr6	47097437	47097780	6:47097437-47097780	ENSG00000146072
chr6	47134590	47134887	6:47134590-47134887	-
chr6	47161068	47161489	6:47161068-47161489	-
chr6	47170366	47170618	6:47170366-47170618	-
chr6	47197804	47198443	6:47197804-47198443	-
chr6	47203290	47203993	6:47203290-47203993	-
chr6	47235783	47236315	6:47235783-47236315	-
chr6	47242294	47243000	6:47242294-47243000	-
chr6	47247292	47247940	6:47247292-47247940	-
chr6	47302174	47302416	6:47302174-47302416	ENSG00000146072
chr6	47308821	47310313	6:47308821-47310313	ENSG00000146072
chr6	47315557	47315859	6:47315557-47315859	-
chr6	47321637	47322114	6:47321637-47322114	-
chr6	47335492	47336056	6:47335492-47336056	ENSG00000200340
chr6	47343533	47344191	6:47343533-47344191	-
chr6	47352512	47352955	6:47352512-47352955	-
chr6	47353852	47354379	6:47353852-47354379	ENSG00000216813,ENSG00000200340
chr6	47360269	47360885	6:47360269-47360885	ENSG00000271328
chr6	47361172	47361399	6:47361172-47361399	ENSG00000271328
chr6	47366570	47366864	6:47366570-47366864	ENSG00000271328,ENSG00000200340
chr6	47375388	47375702	6:47375388-47375702	ENSG00000271328
chr6	47376927	47377345	6:47376927-47377345	ENSG00000271328,ENSG00000287485
chr6	47403640	47403960	6:47403640-47403960	ENSG00000287485
chr6	47413894	47415344	6:47413894-47415344	ENSG00000287485,ENSG00000198087,ENSG00000216813,ENSG00000153294,ENSG00000216616,ENSG00000124818
chr6	47438948	47439606	6:47438948-47439606	ENSG00000198087,ENSG00000216813,ENSG00000200340
chr6	47446951	47447266	6:47446951-47447266	ENSG00000216813
chr6	47461058	47461521	6:47461058-47461521	ENSG00000270761,ENSG00000198087,ENSG00000199762,ENSG00000216813
chr6	47477388	47478618	6:47477388-47478618	ENSG00000270761,ENSG00000198087,ENSG00000199762,ENSG00000216813
chr6	47483440	47483667	6:47483440-47483667	ENSG00000270761,ENSG00000198087,ENSG00000199762
chr6	47500058	47500692	6:47500058-47500692	ENSG00000198087,ENSG00000199762,ENSG00000216813
chr6	47631371	47632059	6:47631371-47632059	ENSG00000153294,ENSG00000216616,ENSG00000124818
chr6	47650576	47651212	6:47650576-47651212	ENSG00000164393,ENSG00000153294,ENSG00000216616
chr6	47656169	47656603	6:47656169-47656603	ENSG00000164393,ENSG00000153294,ENSG00000216616,ENSG00000200340
chr6	47714767	47715307	6:47714767-47715307	ENSG00000153294,ENSG00000252711,ENSG00000216616,ENSG00000200340
chr6	47722244	47722537	6:47722244-47722537	ENSG00000153294,ENSG00000252711,ENSG00000226594,ENSG00000216616,ENSG00000200340
chr6	47734133	47734746	6:47734133-47734746	ENSG00000153294,ENSG00000226594,ENSG00000216616,ENSG00000200340
chr6	47741951	47742173	6:47741951-47742173	ENSG00000226594,ENSG00000216616
chr6	47780648	47781185	6:47780648-47781185	ENSG00000153294,ENSG00000216616,ENSG00000124818,ENSG00000200340
chr6	47787994	47788652	6:47787994-47788652	ENSG00000216616,ENSG00000124818,ENSG00000200340
chr6	48068373	48069074	6:48068373-48069074	ENSG00000200340,ENSG00000244694,ENSG00000286811,ENSG00000216835,ENSG00000278736
chr6	48147039	48147727	6:48147039-48147727	ENSG00000200340,ENSG00000244694,ENSG00000286811,ENSG00000226068,ENSG00000216835
chr6	48253170	48253383	6:48253170-48253383	ENSG00000244694,ENSG00000286811,ENSG00000216835
chr6	48420006	48420499	6:48420006-48420499	ENSG00000200340,ENSG00000244694,ENSG00000286811,ENSG00000216835,ENSG00000278736,ENSG00000287137,ENSG00000271162,ENSG00000217631,ENSG00000252457,ENSG00000277043
chr6	48430341	48430572	6:48430341-48430572	ENSG00000200340,ENSG00000244694,ENSG00000286811,ENSG00000216835,ENSG00000278736,ENSG00000287137,ENSG00000271162,ENSG00000217631
chr6	48535239	48536278	6:48535239-48536278	ENSG00000200340,ENSG00000244694,ENSG00000286811,ENSG00000216835,ENSG00000278736,ENSG00000287137,ENSG00000271162,ENSG00000217631,ENSG00000252457
chr6	48559848	48560197	6:48559848-48560197	ENSG00000278736,ENSG00000271162
chr6	48831157	48831876	6:48831157-48831876	ENSG00000278736,ENSG00000287137,ENSG00000271162
chr6	48833521	48833875	6:48833521-48833875	ENSG00000278736,ENSG00000287137,ENSG00000271162
chr6	48835204	48835600	6:48835204-48835600	ENSG00000278736,ENSG00000287137,ENSG00000271162
chr6	49095646	49096442	6:49095646-49096442	ENSG00000287137,ENSG00000271162,ENSG00000218337,ENSG00000274867,ENSG00000217631,ENSG00000277043
chr6	49097410	49098144	6:49097410-49098144	ENSG00000278736,ENSG00000287137,ENSG00000271162,ENSG00000218337,ENSG00000274867,ENSG00000217631,ENSG00000277043
chr6	49319530	49319763	6:49319530-49319763	ENSG00000271162,ENSG00000217631,ENSG00000252457,ENSG00000277043
chr6	49410080	49410376	6:49410080-49410376	ENSG00000217631,ENSG00000252457,ENSG00000277043,ENSG00000203972
chr6	49425644	49425923	6:49425644-49425923	ENSG00000217631,ENSG00000252457,ENSG00000277043,ENSG00000203972
chr6	49462841	49463779	6:49462841-49463779	ENSG00000217631,ENSG00000277043,ENSG00000146085,ENSG00000031691,ENSG00000203972
chr6	49531928	49532691	6:49531928-49532691	ENSG00000217631,ENSG00000277043,ENSG00000203972,ENSG00000197261,ENSG00000216998,ENSG00000124490,ENSG00000286405
chr6	49550335	49552028	6:49550335-49552028	ENSG00000197261
chr6	49556399	49556835	6:49556399-49556835	ENSG00000197261
chr6	49570660	49571018	6:49570660-49571018	ENSG00000203972,ENSG00000197261,ENSG00000216998
chr6	49580560	49580793	6:49580560-49580793	ENSG00000216998
chr6	49606838	49607578	6:49606838-49607578	ENSG00000217631,ENSG00000277043,ENSG00000203972,ENSG00000197261,ENSG00000216998,ENSG00000112077,ENSG00000124490,ENSG00000279127,ENSG00000096006,ENSG00000233470
chr6	49623174	49623798	6:49623174-49623798	ENSG00000203972,ENSG00000112077,ENSG00000124490,ENSG00000279127,ENSG00000096006
chr6	49646207	49646675	6:49646207-49646675	ENSG00000112077,ENSG00000124490,ENSG00000279127,ENSG00000096006,ENSG00000233470
chr6	49667125	49667717	6:49667125-49667717	ENSG00000124490,ENSG00000279127
chr6	49730394	49730631	6:49730394-49730631	ENSG00000124490,ENSG00000279127,ENSG00000096006
chr6	49776245	49776959	6:49776245-49776959	ENSG00000124490,ENSG00000235122,ENSG00000279127,ENSG00000096006,ENSG00000170950
chr6	49790243	49790821	6:49790243-49790821	ENSG00000235122,ENSG00000170950
chr6	49826678	49827551	6:49826678-49827551	ENSG00000124490,ENSG00000279127,ENSG00000096006,ENSG00000226707,ENSG00000214643
chr6	49849437	49849977	6:49849437-49849977	ENSG00000203972,ENSG00000124490,ENSG00000279127,ENSG00000096006,ENSG00000124812,ENSG00000214643,ENSG00000226733
chr6	49855214	49855647	6:49855214-49855647	ENSG00000124490,ENSG00000124812
chr6	49896652	49897510	6:49896652-49897510	ENSG00000124812,ENSG00000214643,ENSG00000177684,ENSG00000226733
chr6	49898533	49899574	6:49898533-49899574	ENSG00000124812,ENSG00000214643,ENSG00000177684,ENSG00000226733,ENSG00000233470
chr6	49978481	49979021	6:49978481-49979021	ENSG00000214643,ENSG00000177684,ENSG00000214642,ENSG00000203970,ENSG00000180872,ENSG00000226733,ENSG00000286405
chr6	50030823	50031246	6:50030823-50031246	ENSG00000214643,ENSG00000177684,ENSG00000214642,ENSG00000203970,ENSG00000180872,ENSG00000226733,ENSG00000286405,ENSG00000233470,ENSG00000230472
chr6	50724190	50724578	6:50724190-50724578	ENSG00000286405,ENSG00000233470,ENSG00000230472,ENSG00000008197
chr6	50791876	50792557	6:50791876-50792557	ENSG00000286405,ENSG00000233470,ENSG00000230472,ENSG00000216913,ENSG00000228689
chr6	50815548	50816331	6:50815548-50816331	ENSG00000008196
chr6	50819600	50819891	6:50819600-50819891	ENSG00000008196
chr6	50827532	50828096	6:50827532-50828096	ENSG00000008196
chr6	50838048	50838282	6:50838048-50838282	ENSG00000230472,ENSG00000216913
chr6	50842878	50843091	6:50842878-50843091	ENSG00000216913
chr6	50845559	50846041	6:50845559-50846041	ENSG00000060303,ENSG00000216913
chr6	50850443	50851500	6:50850443-50851500	ENSG00000060303,ENSG00000216913
chr6	50923051	50923382	6:50923051-50923382	ENSG00000216913,ENSG00000230204
chr6	50936258	50936707	6:50936258-50936707	ENSG00000226733,ENSG00000286405,ENSG00000233470,ENSG00000230472,ENSG00000216913,ENSG00000230204,ENSG00000270306,ENSG00000232702,ENSG00000212532,ENSG00000228689
chr6	50961594	50962633	6:50961594-50962633	ENSG00000286405,ENSG00000233470,ENSG00000230472,ENSG00000216913,ENSG00000230204,ENSG00000270306,ENSG00000212532,ENSG00000228689
chr6	50966701	50967297	6:50966701-50967297	ENSG00000216913,ENSG00000230204
chr6	51049945	51050678	6:51049945-51050678	ENSG00000226733,ENSG00000286405,ENSG00000233470,ENSG00000230472,ENSG00000216913,ENSG00000230204,ENSG00000270306,ENSG00000232702,ENSG00000212532,ENSG00000228689
chr6	51251505	51251955	6:51251505-51251955	ENSG00000270306,ENSG00000232702,ENSG00000212532
chr6	51266500	51267144	6:51266500-51267144	ENSG00000226733,ENSG00000286405,ENSG00000233470,ENSG00000230472,ENSG00000216913,ENSG00000270306,ENSG00000232702,ENSG00000212532,ENSG00000228689
chr6	51273113	51273829	6:51273113-51273829	ENSG00000286405,ENSG00000233470,ENSG00000230472,ENSG00000216913,ENSG00000270306,ENSG00000232702,ENSG00000212532,ENSG00000228689
chr6	51283671	51284200	6:51283671-51284200	ENSG00000233470,ENSG00000230472,ENSG00000270306,ENSG00000232702,ENSG00000212532,ENSG00000228689
chr6	51302919	51303835	6:51302919-51303835	ENSG00000286405,ENSG00000233470,ENSG00000230472,ENSG00000270306,ENSG00000232702,ENSG00000212532,ENSG00000228689
chr6	51351837	51352283	6:51351837-51352283	ENSG00000270306,ENSG00000232702,ENSG00000212532
chr6	51533965	51534258	6:51533965-51534258	ENSG00000232702,ENSG00000212532,ENSG00000214641,ENSG00000228689
chr6	51855044	51855541	6:51855044-51855541	ENSG00000228689,ENSG00000240641
chr6	51913044	51913681	6:51913044-51913681	ENSG00000286405,ENSG00000233470,ENSG00000230472,ENSG00000232702,ENSG00000212532,ENSG00000228689,ENSG00000240641
chr6	51928556	51929052	6:51928556-51929052	ENSG00000240641
chr6	51959707	51959994	6:51959707-51959994	ENSG00000240641
chr6	52015965	52016420	6:52015965-52016420	ENSG00000240641
chr6	52021123	52021581	6:52021123-52021581	ENSG00000240641
chr6	52049238	52049728	6:52049238-52049728	ENSG00000240641
chr6	52063589	52064149	6:52063589-52064149	ENSG00000228689,ENSG00000240641,ENSG00000207604,ENSG00000199080
chr6	52089845	52090311	6:52089845-52090311	ENSG00000170927,ENSG00000207604,ENSG00000199080
chr6	52098773	52099077	6:52098773-52099077	ENSG00000170927,ENSG00000207604,ENSG00000199080
chr6	52116548	52117132	6:52116548-52117132	ENSG00000207604,ENSG00000199080
chr6	52155710	52156577	6:52155710-52156577	ENSG00000207604,ENSG00000225613,ENSG00000199080
chr6	52180549	52181223	6:52180549-52181223	ENSG00000207604,ENSG00000199080,ENSG00000112115
chr6	52221146	52221739	6:52221146-52221739	ENSG00000207604,ENSG00000199080,ENSG00000112116,ENSG00000218363,ENSG00000237674,ENSG00000244067
chr6	52234151	52234520	6:52234151-52234520	ENSG00000112116,ENSG00000218363
chr6	52249347	52249578	6:52249347-52249578	ENSG00000112116,ENSG00000218363
chr6	52263660	52264200	6:52263660-52264200	ENSG00000112116,ENSG00000218363,ENSG00000112118
chr6	52284346	52285369	6:52284346-52285369	ENSG00000112118
chr6	52304841	52305358	6:52304841-52305358	-
chr6	52305818	52306199	6:52305818-52306199	-
chr6	52307934	52308313	6:52307934-52308313	-
chr6	52310737	52311338	6:52310737-52311338	-
chr6	52317852	52318297	6:52317852-52318297	-
chr6	52328374	52329110	6:52328374-52329110	ENSG00000170915,ENSG00000244067
chr6	52333757	52334304	6:52333757-52334304	-
chr6	52341604	52342342	6:52341604-52342342	ENSG00000170915
chr6	52352245	52352944	6:52352245-52352944	ENSG00000170915,ENSG00000096093,ENSG00000217228
chr6	52361592	52362838	6:52361592-52362838	ENSG00000170915,ENSG00000096093
chr6	52377487	52378190	6:52377487-52378190	ENSG00000170915
chr6	52389437	52390736	6:52389437-52390736	ENSG00000170915
chr6	52397818	52398344	6:52397818-52398344	ENSG00000170915
chr6	52399752	52400212	6:52399752-52400212	-
chr6	52407347	52407666	6:52407347-52407666	ENSG00000096093,ENSG00000216775
chr6	52419913	52420570	6:52419913-52420570	ENSG00000096093,ENSG00000065308,ENSG00000225791
chr6	52435545	52435771	6:52435545-52435771	ENSG00000096093
chr6	52493638	52493965	6:52493638-52493965	ENSG00000096093
chr6	52503899	52505046	6:52503899-52505046	-
chr6	52505869	52506108	6:52505869-52506108	-
chr6	52536826	52537703	6:52536826-52537703	ENSG00000065308,ENSG00000225791
chr6	52551070	52551500	6:52551070-52551500	-
chr6	52552112	52552488	6:52552112-52552488	-
chr6	52557820	52558133	6:52557820-52558133	ENSG00000065308,ENSG00000225791
chr6	52566264	52566749	6:52566264-52566749	ENSG00000065308,ENSG00000225791
chr6	52574715	52575136	6:52574715-52575136	ENSG00000065308,ENSG00000225791
chr6	52576532	52577649	6:52576532-52577649	ENSG00000065308,ENSG00000225791
chr6	52595106	52595363	6:52595106-52595363	-
chr6	52598064	52598515	6:52598064-52598515	ENSG00000065308,ENSG00000225791
chr6	52641527	52641913	6:52641527-52641913	-
chr6	52651826	52652632	6:52651826-52652632	ENSG00000270382,ENSG00000216775
chr6	52663619	52664891	6:52663619-52664891	ENSG00000096093,ENSG00000270382,ENSG00000216775,ENSG00000096092
chr6	52670701	52671399	6:52670701-52671399	ENSG00000216775,ENSG00000096092,ENSG00000220377,ENSG00000237674,ENSG00000244067,ENSG00000217228
chr6	52684861	52685563	6:52684861-52685563	ENSG00000096092,ENSG00000220377,ENSG00000271227,ENSG00000237674,ENSG00000244067,ENSG00000217228,ENSG00000243955,ENSG00000174156
chr6	52724537	52724866	6:52724537-52724866	ENSG00000220377,ENSG00000237674,ENSG00000244067,ENSG00000217228,ENSG00000243955
chr6	52815466	52815871	6:52815466-52815871	ENSG00000237674,ENSG00000244067,ENSG00000217228,ENSG00000243955,ENSG00000223622,ENSG00000174156
chr6	52839551	52839980	6:52839551-52839980	ENSG00000244067,ENSG00000217228,ENSG00000243955,ENSG00000182793,ENSG00000230375,ENSG00000174156
chr6	52881985	52882627	6:52881985-52882627	ENSG00000244067,ENSG00000217228,ENSG00000243955,ENSG00000230375,ENSG00000230845,ENSG00000174156,ENSG00000243236,ENSG00000112144,ENSG00000288646
chr6	52975601	52975893	6:52975601-52975893	ENSG00000174156,ENSG00000243236,ENSG00000288014
chr6	52976264	52976980	6:52976264-52976980	ENSG00000174156,ENSG00000243236,ENSG00000288014
chr6	52984090	52984780	6:52984090-52984780	ENSG00000217228,ENSG00000243955,ENSG00000230375,ENSG00000174156,ENSG00000243236,ENSG00000288014,ENSG00000170899,ENSG00000202198,ENSG00000283293,ENSG00000242865
chr6	52994685	52995908	6:52994685-52995908	ENSG00000174156,ENSG00000243236,ENSG00000170899,ENSG00000202198,ENSG00000283293,ENSG00000112144,ENSG00000112146,ENSG00000288646
chr6	52996571	52996807	6:52996571-52996807	ENSG00000170899,ENSG00000202198,ENSG00000283293
chr6	53019934	53020473	6:53019934-53020473	ENSG00000217228,ENSG00000174156,ENSG00000243236,ENSG00000170899,ENSG00000202198,ENSG00000283293,ENSG00000112144,ENSG00000288614,ENSG00000112146,ENSG00000288646,ENSG00000242865
chr6	53048269	53049024	6:53048269-53049024	ENSG00000174156,ENSG00000243236,ENSG00000202198,ENSG00000283293,ENSG00000112144,ENSG00000288614,ENSG00000112146,ENSG00000288646,ENSG00000242865
chr6	53061412	53062054	6:53061412-53062054	ENSG00000170899,ENSG00000202198,ENSG00000283293,ENSG00000112144,ENSG00000112146,ENSG00000288646
chr6	53064725	53066282	6:53064725-53066282	ENSG00000112144,ENSG00000112146,ENSG00000288646,ENSG00000242865
chr6	53104222	53104527	6:53104222-53104527	ENSG00000112146,ENSG00000242865,ENSG00000261745,ENSG00000137270,ENSG00000253026
chr6	53162693	53163194	6:53162693-53163194	ENSG00000261745,ENSG00000137270,ENSG00000253026,ENSG00000206908,ENSG00000249379
chr6	53171630	53172336	6:53171630-53172336	ENSG00000261745,ENSG00000137270,ENSG00000253026,ENSG00000206908,ENSG00000218261,ENSG00000271338,ENSG00000249379
chr6	53179946	53180631	6:53179946-53180631	ENSG00000261745,ENSG00000137270,ENSG00000253026,ENSG00000219074,ENSG00000218713,ENSG00000206908,ENSG00000219163,ENSG00000218261,ENSG00000271338
chr6	53203675	53203968	6:53203675-53203968	ENSG00000219074,ENSG00000218713,ENSG00000206908
chr6	53244796	53245389	6:53244796-53245389	ENSG00000261745,ENSG00000137270,ENSG00000219074,ENSG00000218713,ENSG00000206908,ENSG00000219163,ENSG00000264056,ENSG00000218261,ENSG00000271338
chr6	53265143	53265469	6:53265143-53265469	ENSG00000206908,ENSG00000219163,ENSG00000264056,ENSG00000218261,ENSG00000271338
chr6	53280370	53280630	6:53280370-53280630	ENSG00000264056
chr6	53282356	53282678	6:53282356-53282678	ENSG00000264056
chr6	53294050	53294566	6:53294050-53294566	ENSG00000206908,ENSG00000219163,ENSG00000012660,ENSG00000264056,ENSG00000218261,ENSG00000271338
chr6	53300830	53301421	6:53300830-53301421	ENSG00000137270,ENSG00000206908,ENSG00000219163,ENSG00000012660,ENSG00000264056,ENSG00000217527,ENSG00000218261,ENSG00000271338
chr6	53309418	53310092	6:53309418-53310092	ENSG00000206908,ENSG00000012660,ENSG00000217527,ENSG00000218261,ENSG00000271338
chr6	53335612	53336179	6:53335612-53336179	ENSG00000012660,ENSG00000217527,ENSG00000218261,ENSG00000271338
chr6	53338321	53338650	6:53338321-53338650	ENSG00000012660,ENSG00000217527
chr6	53348084	53349452	6:53348084-53349452	ENSG00000012660,ENSG00000217527,ENSG00000271367,ENSG00000219863,ENSG00000218261,ENSG00000271338
chr6	53358750	53359839	6:53358750-53359839	ENSG00000012660,ENSG00000271367,ENSG00000219863,ENSG00000218049,ENSG00000218261,ENSG00000271338
chr6	53361626	53361963	6:53361626-53361963	ENSG00000218049,ENSG00000218261,ENSG00000271338
chr6	53410609	53411103	6:53410609-53411103	ENSG00000206908,ENSG00000218261,ENSG00000271338,ENSG00000253010,ENSG00000271373
chr6	53424247	53424588	6:53424247-53424588	ENSG00000218261,ENSG00000271338,ENSG00000253010,ENSG00000271373
chr6	53436989	53438003	6:53436989-53438003	ENSG00000218261,ENSG00000271338
chr6	53440648	53440883	6:53440648-53440883	-
chr6	53446035	53446548	6:53446035-53446548	ENSG00000261745,ENSG00000137270,ENSG00000253026,ENSG00000218261,ENSG00000271338
chr6	53483529	53484167	6:53483529-53484167	ENSG00000261745,ENSG00000137270,ENSG00000253026,ENSG00000249379
chr6	53484690	53485088	6:53484690-53485088	-
chr6	53492832	53493437	6:53492832-53493437	ENSG00000001084,ENSG00000249379
chr6	53531725	53532627	6:53531725-53532627	ENSG00000001084,ENSG00000249379
chr6	53544287	53545401	6:53544287-53545401	ENSG00000001084,ENSG00000249379
chr6	53547706	53548317	6:53547706-53548317	ENSG00000001084
chr6	53581416	53582274	6:53581416-53582274	ENSG00000231683
chr6	53592949	53593564	6:53592949-53593564	ENSG00000231683
chr6	53615665	53616240	6:53615665-53616240	ENSG00000001084,ENSG00000231683,ENSG00000235899
chr6	53623566	53623982	6:53623566-53623982	ENSG00000001084,ENSG00000231683,ENSG00000235899
chr6	53630924	53631136	6:53630924-53631136	ENSG00000235899
chr6	53647492	53647748	6:53647492-53647748	ENSG00000249379,ENSG00000124743
chr6	53651283	53652272	6:53651283-53652272	ENSG00000001084,ENSG00000249379,ENSG00000124743
chr6	53679366	53679894	6:53679366-53679894	ENSG00000249379,ENSG00000124743
chr6	53718779	53719345	6:53718779-53719345	ENSG00000249379,ENSG00000287745
chr6	53725761	53726262	6:53725761-53726262	ENSG00000249379
chr6	53728684	53729006	6:53728684-53729006	ENSG00000249379
chr6	53735059	53735392	6:53735059-53735392	ENSG00000227885
chr6	53735886	53736268	6:53735886-53736268	ENSG00000249379,ENSG00000227885
chr6	53750130	53750482	6:53750130-53750482	ENSG00000227885
chr6	53793634	53795472	6:53793634-53795472	ENSG00000227885,ENSG00000137269
chr6	53811119	53811630	6:53811119-53811630	ENSG00000227885,ENSG00000137269
chr6	53813754	53814126	6:53813754-53814126	ENSG00000227885,ENSG00000137269
chr6	53894052	53894422	6:53894052-53894422	ENSG00000137269,ENSG00000235050,ENSG00000137251,ENSG00000228231
chr6	53927060	53927661	6:53927060-53927661	ENSG00000137269,ENSG00000271218,ENSG00000146147,ENSG00000236740,ENSG00000235050,ENSG00000287745
chr6	53956040	53956519	6:53956040-53956519	ENSG00000227885,ENSG00000137269,ENSG00000235050,ENSG00000218143,ENSG00000287745,ENSG00000137251
chr6	53979626	53979895	6:53979626-53979895	ENSG00000235050,ENSG00000218143,ENSG00000287745,ENSG00000137251,ENSG00000228231
chr6	53986161	53986418	6:53986161-53986418	ENSG00000146147,ENSG00000235050,ENSG00000236996,ENSG00000218143,ENSG00000287745,ENSG00000137251,ENSG00000228231,ENSG00000213335
chr6	53991655	53992085	6:53991655-53992085	ENSG00000146147,ENSG00000235050,ENSG00000236996,ENSG00000218143,ENSG00000287745,ENSG00000137251,ENSG00000228231
chr6	54695925	54696285	6:54695925-54696285	ENSG00000137251,ENSG00000228231,ENSG00000213335,ENSG00000216347,ENSG00000220773,ENSG00000220635,ENSG00000251946
chr6	54717995	54718243	6:54717995-54718243	ENSG00000287745,ENSG00000137251,ENSG00000228231,ENSG00000213335,ENSG00000216347,ENSG00000220773,ENSG00000220635,ENSG00000251946
chr6	54846448	54847613	6:54846448-54847613	ENSG00000216347,ENSG00000220773,ENSG00000220635,ENSG00000251946,ENSG00000224984,ENSG00000168143
chr6	54878827	54879197	6:54878827-54879197	ENSG00000216347,ENSG00000220635,ENSG00000251946
chr6	54918690	54918972	6:54918690-54918972	ENSG00000228231,ENSG00000213335,ENSG00000216347,ENSG00000220635,ENSG00000251946
chr6	54934798	54935303	6:54934798-54935303	ENSG00000213335,ENSG00000216347,ENSG00000220635,ENSG00000251946,ENSG00000261116
chr6	54958418	54958840	6:54958418-54958840	ENSG00000235050,ENSG00000137251,ENSG00000228231,ENSG00000213335,ENSG00000216347,ENSG00000220773,ENSG00000220635,ENSG00000251946,ENSG00000261116,ENSG00000187871
chr6	54990024	54990383	6:54990024-54990383	ENSG00000220635
chr6	55023110	55024122	6:55023110-55024122	ENSG00000235050,ENSG00000137251,ENSG00000228231,ENSG00000213335,ENSG00000216347,ENSG00000220773,ENSG00000220635,ENSG00000251946
chr6	55034673	55035229	6:55034673-55035229	ENSG00000235050,ENSG00000218143,ENSG00000287745,ENSG00000137251,ENSG00000228231,ENSG00000213335,ENSG00000216347,ENSG00000220773,ENSG00000220635,ENSG00000251946,ENSG00000187871,ENSG00000220725,ENSG00000112175
chr6	55047275	55047921	6:55047275-55047921	ENSG00000235050,ENSG00000287745,ENSG00000137251,ENSG00000228231,ENSG00000213335,ENSG00000216347,ENSG00000220773,ENSG00000220635,ENSG00000251946,ENSG00000187871,ENSG00000220725,ENSG00000112175
chr6	55069288	55069759	6:55069288-55069759	ENSG00000228231,ENSG00000216347,ENSG00000220773,ENSG00000220635,ENSG00000251946
chr6	55094363	55094627	6:55094363-55094627	ENSG00000137251,ENSG00000228231,ENSG00000213335,ENSG00000216347,ENSG00000220773,ENSG00000220635,ENSG00000251946,ENSG00000137252,ENSG00000187871
chr6	55177144	55177368	6:55177144-55177368	ENSG00000137252
chr6	55182142	55182745	6:55182142-55182745	ENSG00000235050,ENSG00000137251,ENSG00000228231,ENSG00000213335,ENSG00000216347,ENSG00000220773,ENSG00000220635,ENSG00000251946,ENSG00000137252,ENSG00000187871,ENSG00000220725,ENSG00000112175
chr6	55238983	55239212	6:55238983-55239212	ENSG00000187871
chr6	55241335	55241807	6:55241335-55241807	ENSG00000228231,ENSG00000220773,ENSG00000187871
chr6	55247776	55248146	6:55247776-55248146	ENSG00000287745,ENSG00000137251,ENSG00000228231,ENSG00000220773,ENSG00000251946,ENSG00000187871,ENSG00000220725,ENSG00000112175
chr6	55579109	55579521	6:55579109-55579521	ENSG00000146151
chr6	55994607	55994861	6:55994607-55994861	ENSG00000187871,ENSG00000220725,ENSG00000112175,ENSG00000214604,ENSG00000219095
chr6	55997286	55997929	6:55997286-55997929	ENSG00000220725,ENSG00000112175,ENSG00000214604,ENSG00000219095
chr6	56005388	56006021	6:56005388-56006021	ENSG00000187871,ENSG00000220725,ENSG00000112175,ENSG00000214604,ENSG00000219095
chr6	56017122	56017483	6:56017122-56017483	ENSG00000220725,ENSG00000112175,ENSG00000214604,ENSG00000219095
chr6	56022560	56023014	6:56022560-56023014	ENSG00000187871,ENSG00000220725,ENSG00000112175,ENSG00000214604
chr6	56046572	56047122	6:56046572-56047122	ENSG00000220725,ENSG00000112175,ENSG00000214604,ENSG00000124749,ENSG00000219095
chr6	56050504	56050995	6:56050504-56050995	ENSG00000220725,ENSG00000112175,ENSG00000214604,ENSG00000124749
chr6	56097224	56097691	6:56097224-56097691	ENSG00000124749
chr6	56098850	56100224	6:56098850-56100224	ENSG00000124749
chr6	56101155	56101483	6:56101155-56101483	ENSG00000220725,ENSG00000112175,ENSG00000124749
chr6	56247260	56247612	6:56247260-56247612	ENSG00000124749,ENSG00000219095
chr6	56250140	56250406	6:56250140-56250406	ENSG00000124749,ENSG00000219095
chr6	56289908	56290140	6:56289908-56290140	ENSG00000219095
chr6	56292558	56293014	6:56292558-56293014	ENSG00000214604,ENSG00000219095
chr6	56314837	56315084	6:56314837-56315084	ENSG00000219095
chr6	56324281	56325145	6:56324281-56325145	ENSG00000219095,ENSG00000227602,ENSG00000220666
chr6	56329494	56329892	6:56329494-56329892	ENSG00000227602
chr6	56348979	56349686	6:56348979-56349686	ENSG00000227602,ENSG00000220666
chr6	56370651	56371361	6:56370651-56371361	ENSG00000220666
chr6	56515279	56516272	6:56515279-56516272	ENSG00000220666
chr6	56542153	56543266	6:56542153-56543266	ENSG00000220666,ENSG00000151914
chr6	56548785	56549523	6:56548785-56549523	ENSG00000220666,ENSG00000151914
chr6	56570668	56571178	6:56570668-56571178	ENSG00000220666
chr6	56593039	56593331	6:56593039-56593331	ENSG00000220666,ENSG00000151914
chr6	56595446	56595926	6:56595446-56595926	ENSG00000220666,ENSG00000151914
chr6	56647972	56648274	6:56647972-56648274	ENSG00000151914
chr6	56657242	56657839	6:56657242-56657839	-
chr6	56660163	56660467	6:56660163-56660467	-
chr6	56661307	56661654	6:56661307-56661654	-
chr6	56671702	56672467	6:56671702-56672467	ENSG00000151914
chr6	56689231	56689539	6:56689231-56689539	ENSG00000151914
chr6	56698972	56699495	6:56698972-56699495	ENSG00000151914
chr6	56708823	56709426	6:56708823-56709426	-
chr6	56714460	56714888	6:56714460-56714888	-
chr6	56719378	56719859	6:56719378-56719859	ENSG00000216854
chr6	56742121	56742673	6:56742121-56742673	-
chr6	56757810	56758398	6:56757810-56758398	-
chr6	56761589	56762068	6:56761589-56762068	-
chr6	56768035	56768308	6:56768035-56768308	-
chr6	56790329	56791053	6:56790329-56791053	ENSG00000151914,ENSG00000231441
chr6	56842853	56844530	6:56842853-56844530	ENSG00000151914,ENSG00000231441
chr6	56851368	56852382	6:56851368-56852382	ENSG00000151914,ENSG00000231441,ENSG00000216854
chr6	56862026	56862897	6:56862026-56862897	ENSG00000216854
chr6	56890545	56891124	6:56890545-56891124	ENSG00000216854,ENSG00000266579,ENSG00000214561
chr6	56904594	56905049	6:56904594-56905049	ENSG00000216854,ENSG00000200224,ENSG00000146143
chr6	56914731	56915308	6:56914731-56915308	ENSG00000216854,ENSG00000200224,ENSG00000212017,ENSG00000216687,ENSG00000214561
chr6	56927975	56928408	6:56927975-56928408	ENSG00000216854,ENSG00000200224,ENSG00000272316
chr6	56932930	56933440	6:56932930-56933440	ENSG00000216854,ENSG00000200224,ENSG00000216687
chr6	56954422	56956144	6:56954422-56956144	ENSG00000151914,ENSG00000200224,ENSG00000151917
chr6	56962954	56963520	6:56962954-56963520	ENSG00000200224,ENSG00000151917
chr6	56964231	56964882	6:56964231-56964882	ENSG00000200224,ENSG00000151917
chr6	56984204	56984870	6:56984204-56984870	ENSG00000200224,ENSG00000219790,ENSG00000218980
chr6	56996523	56996735	6:56996523-56996735	ENSG00000218980
chr6	57021068	57021573	6:57021068-57021573	ENSG00000151917,ENSG00000218980,ENSG00000276576
chr6	57046386	57047789	6:57046386-57047789	ENSG00000168116
chr6	57089761	57090893	6:57089761-57090893	ENSG00000112200
chr6	57104249	57104762	6:57104249-57104762	ENSG00000112200
chr6	57172015	57172924	6:57172015-57172924	ENSG00000226803,ENSG00000112208
chr6	57221278	57222462	6:57221278-57222462	ENSG00000226803,ENSG00000112208,ENSG00000112210
chr6	57268192	57268409	6:57268192-57268409	ENSG00000146143
chr6	57316410	57317868	6:57316410-57317868	ENSG00000146143
chr6	57324409	57324793	6:57324409-57324793	ENSG00000146143
chr6	57348494	57348829	6:57348494-57348829	ENSG00000212017,ENSG00000266579,ENSG00000271761
chr6	57421438	57421825	6:57421438-57421825	ENSG00000212017,ENSG00000266579
chr6	57431710	57432258	6:57431710-57432258	ENSG00000212017,ENSG00000266579,ENSG00000216687,ENSG00000214561
chr6	57445597	57446367	6:57445597-57446367	ENSG00000212017,ENSG00000266579,ENSG00000271761,ENSG00000216687
chr6	60414056	60414298	6:60414056-60414298	ENSG00000275046,ENSG00000283453,ENSG00000277172,ENSG00000275773,ENSG00000287598,ENSG00000274844,ENSG00000220030,ENSG00000255633
chr6	60428997	60429281	6:60428997-60429281	ENSG00000214561,ENSG00000283453,ENSG00000277172,ENSG00000275773,ENSG00000287598,ENSG00000276290,ENSG00000220030,ENSG00000255633,ENSG00000250686
chr6	60477747	60478214	6:60477747-60478214	ENSG00000216687,ENSG00000283453,ENSG00000277172,ENSG00000275773,ENSG00000287598,ENSG00000274844,ENSG00000276290,ENSG00000220030,ENSG00000255633,ENSG00000250686
chr6	60519615	60519858	6:60519615-60519858	ENSG00000214561,ENSG00000283453,ENSG00000277172,ENSG00000275773,ENSG00000287598,ENSG00000276290,ENSG00000220030,ENSG00000255633,ENSG00000250686
chr6	60524755	60524971	6:60524755-60524971	ENSG00000283453,ENSG00000277172,ENSG00000275773,ENSG00000287598,ENSG00000274844,ENSG00000276290,ENSG00000220030,ENSG00000255633,ENSG00000250686
chr6	60530553	60531706	6:60530553-60531706	ENSG00000275046,ENSG00000283453,ENSG00000277172,ENSG00000275773,ENSG00000274844,ENSG00000276290,ENSG00000220030,ENSG00000250686
chr6	60564419	60565185	6:60564419-60565185	ENSG00000214561,ENSG00000283453,ENSG00000277172,ENSG00000275773,ENSG00000287598,ENSG00000274844,ENSG00000276290,ENSG00000220030,ENSG00000255633
chr6	60566489	60567124	6:60566489-60567124	ENSG00000216687,ENSG00000275046,ENSG00000283453,ENSG00000277172,ENSG00000275773,ENSG00000287598,ENSG00000274844,ENSG00000276290,ENSG00000220030,ENSG00000255633
chr6	57793162	57793540	6:57793162-57793540	ENSG00000266579,ENSG00000286723,ENSG00000216687,ENSG00000214561,ENSG00000275046
chr6	57797734	57798219	6:57797734-57798219	ENSG00000286723,ENSG00000271761,ENSG00000272316,ENSG00000216687,ENSG00000214561,ENSG00000275046
chr6	57821233	57821955	6:57821233-57821955	ENSG00000266579,ENSG00000286723,ENSG00000272316,ENSG00000216687,ENSG00000214561,ENSG00000275046
chr6	57853677	57854159	6:57853677-57854159	ENSG00000266579,ENSG00000272541,ENSG00000286723,ENSG00000271761,ENSG00000272316,ENSG00000239650,ENSG00000218189,ENSG00000216687,ENSG00000214561,ENSG00000275046
chr6	57941144	57941561	6:57941144-57941561	ENSG00000271761,ENSG00000272316,ENSG00000239650,ENSG00000218189,ENSG00000215190,ENSG00000214563,ENSG00000216687,ENSG00000275046
chr6	57961000	57961900	6:57961000-57961900	ENSG00000286723,ENSG00000271761,ENSG00000272316,ENSG00000239650,ENSG00000283352,ENSG00000218189,ENSG00000215190,ENSG00000225096,ENSG00000214563,ENSG00000216687,ENSG00000214561
chr6	58450039	58453227	6:58450039-58453227	-
chr6	61325457	61325822	6:61325457-61325822	-
chr6	61322634	61322926	6:61322634-61322926	-
chr6	61809128	61809487	6:61809128-61809487	ENSG00000277172,ENSG00000275773,ENSG00000287598,ENSG00000274844,ENSG00000276290,ENSG00000220030,ENSG00000255633,ENSG00000250686,ENSG00000287679,ENSG00000217477,ENSG00000198225
chr6	61814784	61815558	6:61814784-61815558	ENSG00000274844,ENSG00000220030,ENSG00000255633,ENSG00000250686,ENSG00000287679
chr6	61886734	61887061	6:61886734-61887061	ENSG00000274844,ENSG00000255633,ENSG00000250686,ENSG00000287679
chr6	62039556	62040104	6:62039556-62040104	ENSG00000283453,ENSG00000274844,ENSG00000276290,ENSG00000220030,ENSG00000255633,ENSG00000250686,ENSG00000287679,ENSG00000217477,ENSG00000198225,ENSG00000219940,ENSG00000218520
chr6	62150025	62150493	6:62150025-62150493	ENSG00000287598,ENSG00000276290,ENSG00000220030,ENSG00000255633,ENSG00000250686,ENSG00000217477,ENSG00000198225,ENSG00000219940,ENSG00000218520
chr6	62278133	62278369	6:62278133-62278369	ENSG00000112232
chr6	62285397	62286751	6:62285397-62286751	ENSG00000112232
chr6	62298641	62299195	6:62298641-62299195	ENSG00000255633,ENSG00000112232,ENSG00000218520
chr6	62357991	62358369	6:62357991-62358369	ENSG00000220030,ENSG00000255633,ENSG00000262566,ENSG00000198225,ENSG00000219940
chr6	62367553	62368071	6:62367553-62368071	ENSG00000277172,ENSG00000275773,ENSG00000287598,ENSG00000274844,ENSG00000276290,ENSG00000220030,ENSG00000255633,ENSG00000250686,ENSG00000217067,ENSG00000262566,ENSG00000217477,ENSG00000198225,ENSG00000219940,ENSG00000218520
chr6	62465201	62465600	6:62465201-62465600	ENSG00000216859
chr6	62516032	62516968	6:62516032-62516968	ENSG00000255633,ENSG00000217067,ENSG00000262566,ENSG00000217477,ENSG00000198225,ENSG00000219940
chr6	62528829	62529362	6:62528829-62529362	ENSG00000276290,ENSG00000255633,ENSG00000250686,ENSG00000217067,ENSG00000262566,ENSG00000217477,ENSG00000198225,ENSG00000219940,ENSG00000218520
chr6	62774982	62775686	6:62774982-62775686	ENSG00000262566,ENSG00000217477,ENSG00000198225,ENSG00000219940,ENSG00000218520
chr6	63307626	63308168	6:63307626-63308168	ENSG00000217477,ENSG00000198225,ENSG00000219940,ENSG00000218520,ENSG00000146166,ENSG00000225121
chr6	63352159	63353425	6:63352159-63353425	ENSG00000217477,ENSG00000198225,ENSG00000219940,ENSG00000218520,ENSG00000146166,ENSG00000218617,ENSG00000218274,ENSG00000225121,ENSG00000112245,ENSG00000213312,ENSG00000266680,ENSG00000285976,ENSG00000218813
chr6	63371186	63371615	6:63371186-63371615	ENSG00000218617,ENSG00000218274,ENSG00000225121,ENSG00000213312
chr6	63383874	63384222	6:63383874-63384222	ENSG00000198225,ENSG00000219940,ENSG00000218520,ENSG00000218617,ENSG00000218274,ENSG00000225121,ENSG00000213312
chr6	63440131	63440559	6:63440131-63440559	ENSG00000218274,ENSG00000218048,ENSG00000225121,ENSG00000213312
chr6	63571897	63572905	6:63571897-63572905	ENSG00000225121,ENSG00000112245,ENSG00000213312,ENSG00000266680,ENSG00000285976
chr6	63573209	63574026	6:63573209-63574026	ENSG00000112245,ENSG00000213312,ENSG00000266680,ENSG00000285976
chr6	63597869	63599071	6:63597869-63599071	ENSG00000225121,ENSG00000112245,ENSG00000213312,ENSG00000266680,ENSG00000285976,ENSG00000262651,ENSG00000218813
chr6	63612985	63613482	6:63612985-63613482	ENSG00000225121,ENSG00000213312,ENSG00000262651,ENSG00000213309
chr6	63635295	63636651	6:63635295-63636651	ENSG00000118482
chr6	63643729	63644176	6:63643729-63644176	ENSG00000118482
chr6	63649266	63649593	6:63649266-63649593	ENSG00000118482
chr6	63679343	63679558	6:63679343-63679558	ENSG00000118482
chr6	63688843	63689593	6:63688843-63689593	-
chr6	63741679	63741969	6:63741679-63741969	-
chr6	63761733	63761981	6:63761733-63761981	-
chr6	63764258	63764592	6:63764258-63764592	ENSG00000225121,ENSG00000213312,ENSG00000218813
chr6	63770978	63771359	6:63770978-63771359	ENSG00000118482,ENSG00000218813
chr6	63805963	63806812	6:63805963-63806812	ENSG00000188107,ENSG00000218813,ENSG00000236345,ENSG00000219653
chr6	63816733	63817338	6:63816733-63817338	ENSG00000218520,ENSG00000218813,ENSG00000236345,ENSG00000219653
chr6	63880468	63880882	6:63880468-63880882	ENSG00000219653
chr6	63899248	63899928	6:63899248-63899928	ENSG00000217477,ENSG00000198225,ENSG00000219940,ENSG00000218520,ENSG00000225121,ENSG00000219653,ENSG00000218890
chr6	63904705	63905372	6:63904705-63905372	ENSG00000217477,ENSG00000198225,ENSG00000219940,ENSG00000218520,ENSG00000225121,ENSG00000213312,ENSG00000218813,ENSG00000219653,ENSG00000233859
chr6	63923081	63923612	6:63923081-63923612	ENSG00000217477,ENSG00000219940,ENSG00000218520,ENSG00000219653
chr6	63931138	63931728	6:63931138-63931728	ENSG00000198225,ENSG00000219653
chr6	63935240	63935702	6:63935240-63935702	-
chr6	63941614	63942185	6:63941614-63942185	ENSG00000217477,ENSG00000198225,ENSG00000219940,ENSG00000218520,ENSG00000225121,ENSG00000213312,ENSG00000219653
chr6	64014539	64015032	6:64014539-64015032	ENSG00000217477,ENSG00000198225,ENSG00000219940,ENSG00000219653,ENSG00000214558
chr6	64262669	64262931	6:64262669-64262931	-
chr6	64330819	64331470	6:64330819-64331470	ENSG00000217477,ENSG00000219940,ENSG00000218520,ENSG00000219653,ENSG00000232120,ENSG00000233859,ENSG00000218890
chr6	64381989	64382361	6:64381989-64382361	ENSG00000232120
chr6	64459487	64459699	6:64459487-64459699	-
chr6	64474874	64475101	6:64474874-64475101	-
chr6	64482625	64483281	6:64482625-64483281	ENSG00000218520,ENSG00000217811,ENSG00000218890,ENSG00000270521
chr6	64672177	64672561	6:64672177-64672561	ENSG00000217811,ENSG00000243828,ENSG00000214558,ENSG00000220483,ENSG00000233859,ENSG00000218890,ENSG00000270521,ENSG00000238949
chr6	64733351	64733581	6:64733351-64733581	ENSG00000243828
chr6	64789449	64789971	6:64789449-64789971	ENSG00000219940,ENSG00000218520,ENSG00000217811,ENSG00000243828,ENSG00000214558,ENSG00000220483,ENSG00000233859,ENSG00000218890
chr6	64947373	64947586	6:64947373-64947586	ENSG00000214558,ENSG00000220483
chr6	64948888	64949566	6:64948888-64949566	ENSG00000214558,ENSG00000220483,ENSG00000233859,ENSG00000218890
chr6	64955099	64955940	6:64955099-64955940	ENSG00000217477,ENSG00000198225,ENSG00000219940,ENSG00000217811,ENSG00000214558,ENSG00000220483,ENSG00000233859,ENSG00000218890,ENSG00000270521,ENSG00000238949
chr6	65075774	65076144	6:65075774-65076144	ENSG00000214558,ENSG00000220483,ENSG00000233859,ENSG00000218890
chr6	65106201	65106528	6:65106201-65106528	ENSG00000214558,ENSG00000220483,ENSG00000233859,ENSG00000218890
chr6	65123348	65123713	6:65123348-65123713	ENSG00000214558,ENSG00000220483,ENSG00000233859,ENSG00000218890
chr6	65531595	65531806	6:65531595-65531806	ENSG00000214558,ENSG00000220483,ENSG00000233859,ENSG00000218890,ENSG00000270521
chr6	65547028	65547291	6:65547028-65547291	ENSG00000214558,ENSG00000220483,ENSG00000233859,ENSG00000218890
chr6	65638202	65638496	6:65638202-65638496	ENSG00000214558,ENSG00000220483,ENSG00000233859,ENSG00000218890,ENSG00000270521
chr6	65700285	65701023	6:65700285-65701023	ENSG00000188107,ENSG00000220483,ENSG00000233859,ENSG00000218890
chr6	65719002	65719450	6:65719002-65719450	ENSG00000188107,ENSG00000220483,ENSG00000233859,ENSG00000218890
chr6	66628875	66629148	6:66628875-66629148	ENSG00000218890,ENSG00000270521,ENSG00000238949
chr6	67031349	67032129	6:67031349-67032129	ENSG00000220483,ENSG00000233859,ENSG00000218890,ENSG00000270521,ENSG00000238949,ENSG00000212229,ENSG00000271111,ENSG00000251965,ENSG00000201015,ENSG00000270509,ENSG00000285838,ENSG00000223504,ENSG00000286564,ENSG00000226497
chr6	67080939	67081151	6:67080939-67081151	ENSG00000270521,ENSG00000238949,ENSG00000201015,ENSG00000270509,ENSG00000226497
chr6	67145582	67146028	6:67145582-67146028	ENSG00000233859,ENSG00000218890,ENSG00000270521,ENSG00000238949,ENSG00000212229,ENSG00000251965,ENSG00000201015,ENSG00000270509,ENSG00000285838,ENSG00000223504,ENSG00000286564,ENSG00000226497
chr6	67228150	67228525	6:67228150-67228525	ENSG00000270521,ENSG00000212229,ENSG00000271111,ENSG00000251965,ENSG00000201015,ENSG00000270509,ENSG00000223504,ENSG00000286564,ENSG00000226497
chr6	67231215	67231449	6:67231215-67231449	ENSG00000270521,ENSG00000238949,ENSG00000212229,ENSG00000251965,ENSG00000201015,ENSG00000270509
chr6	67408143	67408606	6:67408143-67408606	ENSG00000270521,ENSG00000238949,ENSG00000271111,ENSG00000251965,ENSG00000201015,ENSG00000270509,ENSG00000285838,ENSG00000223504,ENSG00000286564,ENSG00000226497
chr6	67433186	67433902	6:67433186-67433902	ENSG00000270521,ENSG00000238949,ENSG00000271111,ENSG00000251965,ENSG00000201015,ENSG00000270509,ENSG00000285838,ENSG00000223504,ENSG00000286564
chr6	67630205	67630506	6:67630205-67630506	ENSG00000201015,ENSG00000206672,ENSG00000270509,ENSG00000223504,ENSG00000226497
chr6	67800502	67801344	6:67800502-67801344	ENSG00000201015,ENSG00000270509,ENSG00000285838,ENSG00000223504,ENSG00000286564
chr6	67802791	67803402	6:67802791-67803402	ENSG00000201015,ENSG00000270509,ENSG00000285838,ENSG00000223504,ENSG00000286564
chr6	67803870	67804431	6:67803870-67804431	ENSG00000270509
chr6	67889282	67889542	6:67889282-67889542	ENSG00000227706,ENSG00000286680,ENSG00000287557,ENSG00000270509
chr6	67898084	67898492	6:67898084-67898492	ENSG00000227706,ENSG00000286680,ENSG00000287557,ENSG00000270509
chr6	68087853	68088083	6:68087853-68088083	ENSG00000270509,ENSG00000285838,ENSG00000223504,ENSG00000286564,ENSG00000226497
chr6	68252806	68253140	6:68252806-68253140	ENSG00000270509,ENSG00000285838,ENSG00000223504,ENSG00000286564,ENSG00000226497
chr6	68572628	68573015	6:68572628-68573015	ENSG00000226497,ENSG00000288088,ENSG00000218834
chr6	68576021	68576388	6:68576021-68576388	ENSG00000288088,ENSG00000218834
chr6	68613929	68614202	6:68613929-68614202	ENSG00000218834
chr6	68634244	68635528	6:68634244-68635528	ENSG00000218834,ENSG00000230910,ENSG00000135298,ENSG00000288712
chr6	68635960	68636190	6:68635960-68636190	ENSG00000230910,ENSG00000135298,ENSG00000288712
chr6	68640250	68640711	6:68640250-68640711	ENSG00000230910,ENSG00000135298,ENSG00000288712
chr6	68653129	68653506	6:68653129-68653506	ENSG00000218834,ENSG00000230910,ENSG00000288712
chr6	68709925	68710634	6:68709925-68710634	ENSG00000226497,ENSG00000218834
chr6	68732404	68732648	6:68732404-68732648	ENSG00000226497,ENSG00000218834
chr6	68740847	68741195	6:68740847-68741195	ENSG00000226497,ENSG00000218834
chr6	68756390	68757397	6:68756390-68757397	ENSG00000226497,ENSG00000218834,ENSG00000216365
chr6	68778450	68778942	6:68778450-68778942	ENSG00000226497,ENSG00000230910,ENSG00000288712
chr6	68958301	68958613	6:68958301-68958613	-
chr6	68967732	68968333	6:68967732-68968333	ENSG00000226497,ENSG00000216365
chr6	68972912	68973373	6:68972912-68973373	ENSG00000216365
chr6	69232776	69233431	6:69232776-69233431	ENSG00000135298
chr6	69585177	69586086	6:69585177-69586086	ENSG00000219085,ENSG00000219881,ENSG00000216365
chr6	69719734	69720019	6:69719734-69720019	ENSG00000219085,ENSG00000219881,ENSG00000216365
chr6	69732769	69733019	6:69732769-69733019	ENSG00000219085,ENSG00000219881,ENSG00000216365
chr6	69784694	69785023	6:69784694-69785023	ENSG00000168216,ENSG00000219881
chr6	69796058	69797369	6:69796058-69797369	ENSG00000168216,ENSG00000219881
chr6	69813258	69813951	6:69813258-69813951	ENSG00000168216
chr6	69835627	69836148	6:69835627-69836148	ENSG00000168216,ENSG00000082293,ENSG00000216365
chr6	69866449	69867805	6:69866449-69867805	ENSG00000168216,ENSG00000082293,ENSG00000216365
chr6	69881454	69882109	6:69881454-69882109	ENSG00000168216,ENSG00000219881,ENSG00000082293,ENSG00000216365
chr6	70166297	70166634	6:70166297-70166634	ENSG00000216365
chr6	70221145	70221640	6:70221145-70221640	ENSG00000253809,ENSG00000287300
chr6	70282359	70283605	6:70282359-70283605	ENSG00000112280
chr6	70289186	70289529	6:70289186-70289529	ENSG00000112280
chr6	70311973	70312454	6:70311973-70312454	ENSG00000112280,ENSG00000287300,ENSG00000237643
chr6	70369273	70369668	6:70369273-70369668	ENSG00000287300,ENSG00000237643,ENSG00000224349,ENSG00000082269
chr6	70412960	70414341	6:70412960-70414341	ENSG00000237643,ENSG00000224349,ENSG00000082269
chr6	70520547	70520832	6:70520547-70520832	ENSG00000238386,ENSG00000271967,ENSG00000232389,ENSG00000217767
chr6	70566464	70567324	6:70566464-70567324	ENSG00000237643,ENSG00000082269,ENSG00000238386,ENSG00000154079,ENSG00000271967,ENSG00000232389,ENSG00000218870,ENSG00000112305,ENSG00000217767
chr6	70667476	70668656	6:70667476-70668656	ENSG00000237643,ENSG00000271967,ENSG00000232389,ENSG00000218870,ENSG00000112305,ENSG00000217767
chr6	70684656	70684985	6:70684656-70684985	ENSG00000271967,ENSG00000232389,ENSG00000112305,ENSG00000262803,ENSG00000217767
chr6	70686525	70686958	6:70686525-70686958	ENSG00000238386,ENSG00000271967,ENSG00000232389,ENSG00000112305,ENSG00000262803,ENSG00000217767
chr6	70839529	70839765	6:70839529-70839765	ENSG00000217767
chr6	70849138	70849662	6:70849138-70849662	ENSG00000271967,ENSG00000232389,ENSG00000217767
chr6	70862961	70863816	6:70862961-70863816	ENSG00000237643,ENSG00000271967,ENSG00000232389,ENSG00000217767
chr6	70884266	70884759	6:70884266-70884759	ENSG00000271967,ENSG00000232389,ENSG00000217767
chr6	70955489	70957532	6:70955489-70957532	ENSG00000217767,ENSG00000112309,ENSG00000287939
chr6	71012591	71013111	6:71012591-71013111	ENSG00000217767,ENSG00000287939,ENSG00000219669,ENSG00000202069
chr6	71043840	71044324	6:71043840-71044324	ENSG00000287939,ENSG00000219669,ENSG00000218014,ENSG00000202069
chr6	71056940	71057226	6:71056940-71057226	ENSG00000287939,ENSG00000219669
chr6	71091125	71091483	6:71091125-71091483	ENSG00000287939,ENSG00000219669,ENSG00000221345,ENSG00000218350,ENSG00000219575,ENSG00000218014,ENSG00000202069
chr6	71106396	71107099	6:71106396-71107099	ENSG00000287939,ENSG00000219669,ENSG00000221345,ENSG00000218350,ENSG00000219575,ENSG00000218014,ENSG00000202069
chr6	71107959	71108288	6:71107959-71108288	ENSG00000219669,ENSG00000221345
chr6	71139151	71139655	6:71139151-71139655	ENSG00000219669,ENSG00000221345,ENSG00000218350,ENSG00000218014,ENSG00000202069
chr6	71153861	71154147	6:71153861-71154147	ENSG00000221345,ENSG00000218350
chr6	71186991	71188004	6:71186991-71188004	ENSG00000218350,ENSG00000207180,ENSG00000219575,ENSG00000218014,ENSG00000202069
chr6	71222787	71223186	6:71222787-71223186	ENSG00000287380
chr6	71228379	71228996	6:71228379-71228996	ENSG00000218350,ENSG00000232295,ENSG00000287380,ENSG00000276127,ENSG00000119900,ENSG00000219575,ENSG00000218014
chr6	71250029	71250530	6:71250029-71250530	ENSG00000287380,ENSG00000276127
chr6	71268559	71269353	6:71268559-71269353	ENSG00000218350,ENSG00000232295,ENSG00000287380,ENSG00000276127,ENSG00000119900,ENSG00000230597,ENSG00000219575,ENSG00000218014,ENSG00000202069
chr6	71288139	71289830	6:71288139-71289830	ENSG00000232295,ENSG00000119900
chr6	71324269	71324858	6:71324269-71324858	ENSG00000232295,ENSG00000230597
chr6	71347922	71348330	6:71347922-71348330	ENSG00000233237
chr6	71366230	71366930	6:71366230-71366930	ENSG00000232295,ENSG00000269966,ENSG00000230597,ENSG00000233237,ENSG00000199094,ENSG00000279289,ENSG00000207827,ENSG00000285963,ENSG00000219575,ENSG00000218014,ENSG00000202069
chr6	71383992	71384327	6:71383992-71384327	ENSG00000199094,ENSG00000279289,ENSG00000207827,ENSG00000285963
chr6	71388295	71388716	6:71388295-71388716	ENSG00000269966,ENSG00000199094,ENSG00000279289,ENSG00000207827,ENSG00000285963
chr6	71419854	71421269	6:71419854-71421269	ENSG00000269966,ENSG00000233237,ENSG00000279289,ENSG00000207827
chr6	71457994	71458247	6:71457994-71458247	ENSG00000223765,ENSG00000285963,ENSG00000219575
chr6	71478965	71479191	6:71478965-71479191	ENSG00000207827,ENSG00000223765,ENSG00000285963,ENSG00000219575,ENSG00000218014,ENSG00000202069
chr6	71488110	71488666	6:71488110-71488666	ENSG00000269966,ENSG00000279289,ENSG00000207827,ENSG00000223765,ENSG00000285963,ENSG00000219575,ENSG00000218014,ENSG00000202069
chr6	71495785	71496597	6:71495785-71496597	ENSG00000269966,ENSG00000233237,ENSG00000199094,ENSG00000279289,ENSG00000207827,ENSG00000223765,ENSG00000285963,ENSG00000219575,ENSG00000218014,ENSG00000202069
chr6	71510185	71510532	6:71510185-71510532	ENSG00000199094,ENSG00000207827,ENSG00000285963,ENSG00000219575,ENSG00000218014,ENSG00000202069
chr6	71886309	71887193	6:71886309-71887193	ENSG00000218014,ENSG00000202069,ENSG00000079841
chr6	72182614	72183254	6:72182614-72183254	ENSG00000202069,ENSG00000079841,ENSG00000218732
chr6	72410290	72410682	6:72410290-72410682	ENSG00000218732
chr6	72412276	72412652	6:72412276-72412652	ENSG00000218732,ENSG00000229154,ENSG00000234025
chr6	72421912	72422171	6:72421912-72422171	ENSG00000218732
chr6	72522715	72523071	6:72522715-72523071	ENSG00000217483
chr6	72580112	72580788	6:72580112-72580788	ENSG00000218732,ENSG00000181514,ENSG00000285844,ENSG00000220515,ENSG00000234025
chr6	72620018	72620429	6:72620018-72620429	ENSG00000285844,ENSG00000185760
chr6	72621019	72623297	6:72621019-72623297	ENSG00000181514,ENSG00000285844,ENSG00000185760
chr6	72649307	72649917	6:72649307-72649917	ENSG00000218732,ENSG00000181514,ENSG00000285844,ENSG00000185760,ENSG00000220515
chr6	72655325	72655540	6:72655325-72655540	-
chr6	72739361	72739710	6:72739361-72739710	ENSG00000220515
chr6	72748661	72749150	6:72748661-72749150	ENSG00000218732,ENSG00000220515,ENSG00000234025,ENSG00000251360
chr6	72769561	72770079	6:72769561-72770079	ENSG00000218732,ENSG00000220515
chr6	72813952	72814613	6:72813952-72814613	-
chr6	72820743	72821387	6:72820743-72821387	ENSG00000218732,ENSG00000220515,ENSG00000234025
chr6	72862037	72862549	6:72862037-72862549	ENSG00000218732,ENSG00000232422,ENSG00000220515,ENSG00000234025
chr6	72894066	72894414	6:72894066-72894414	ENSG00000220515
chr6	72911513	72912252	6:72911513-72912252	ENSG00000218732,ENSG00000266180,ENSG00000232422,ENSG00000220515,ENSG00000234025
chr6	72914020	72914351	6:72914020-72914351	-
chr6	72954077	72954332	6:72954077-72954332	ENSG00000266180,ENSG00000220515
chr6	72955641	72956254	6:72955641-72956254	ENSG00000266180,ENSG00000232422,ENSG00000220515
chr6	72975359	72975655	6:72975359-72975655	ENSG00000266180,ENSG00000232422,ENSG00000220515
chr6	72976866	72977488	6:72976866-72977488	ENSG00000266180,ENSG00000232422,ENSG00000220515
chr6	72996710	72997141	6:72996710-72997141	ENSG00000185760,ENSG00000232422,ENSG00000220515
chr6	73028278	73028497	6:73028278-73028497	ENSG00000232422,ENSG00000220515
chr6	73129645	73130327	6:73129645-73130327	ENSG00000218732,ENSG00000181514,ENSG00000285844,ENSG00000185760,ENSG00000220515,ENSG00000229154,ENSG00000234025,ENSG00000251360
chr6	73180755	73181437	6:73180755-73181437	ENSG00000235174,ENSG00000231332,ENSG00000203908,ENSG00000203909,ENSG00000218732,ENSG00000220515,ENSG00000229154,ENSG00000234025,ENSG00000251360
chr6	73232021	73232449	6:73232021-73232449	ENSG00000231332,ENSG00000203908,ENSG00000203909,ENSG00000135314,ENSG00000234025,ENSG00000251360,ENSG00000256980
chr6	73262664	73263709	6:73262664-73263709	ENSG00000203908,ENSG00000229852,ENSG00000135314,ENSG00000251360,ENSG00000243501
chr6	73285603	73285985	6:73285603-73285985	ENSG00000203908,ENSG00000203909,ENSG00000234882,ENSG00000239626
chr6	73299232	73299951	6:73299232-73299951	ENSG00000235174,ENSG00000231332,ENSG00000203908,ENSG00000203909,ENSG00000234882,ENSG00000239626
chr6	73309535	73310671	6:73309535-73310671	ENSG00000235174,ENSG00000231332,ENSG00000203908,ENSG00000203909,ENSG00000226840,ENSG00000223389,ENSG00000135314
chr6	73314730	73315479	6:73314730-73315479	ENSG00000235174,ENSG00000231332,ENSG00000203908,ENSG00000203909,ENSG00000226840,ENSG00000223389,ENSG00000135314
chr6	73326513	73327001	6:73326513-73327001	ENSG00000235174,ENSG00000231332,ENSG00000203908,ENSG00000203909,ENSG00000226840,ENSG00000223389
chr6	73332677	73332893	6:73332677-73332893	ENSG00000235174,ENSG00000231332,ENSG00000203908,ENSG00000203909,ENSG00000226840
chr6	73388589	73389545	6:73388589-73389545	ENSG00000080007,ENSG00000224221,ENSG00000235174,ENSG00000231332,ENSG00000203907,ENSG00000203908,ENSG00000203909
chr6	73394755	73395293	6:73394755-73395293	ENSG00000080007,ENSG00000224221,ENSG00000235174,ENSG00000231332,ENSG00000203907,ENSG00000203908,ENSG00000203909
chr6	73422371	73422861	6:73422371-73422861	ENSG00000271986,ENSG00000207023,ENSG00000135297,ENSG00000164430,ENSG00000080007,ENSG00000235174,ENSG00000231332,ENSG00000203907,ENSG00000203908,ENSG00000203909
chr6	73451228	73452518	6:73451228-73452518	ENSG00000271986,ENSG00000207023,ENSG00000135297,ENSG00000164430
chr6	73461252	73462309	6:73461252-73462309	ENSG00000271986,ENSG00000207023,ENSG00000135297,ENSG00000164430
chr6	73503390	73503743	6:73503390-73503743	ENSG00000271986,ENSG00000135297
chr6	73512713	73513278	6:73512713-73513278	ENSG00000156508,ENSG00000271986
chr6	73513812	73514769	6:73513812-73514769	ENSG00000229862,ENSG00000156508,ENSG00000271986
chr6	73515644	73516251	6:73515644-73516251	ENSG00000229862,ENSG00000156508
chr6	73520908	73521966	6:73520908-73521966	ENSG00000223967,ENSG00000229862,ENSG00000156508
chr6	73523536	73523931	6:73523536-73523931	ENSG00000223967,ENSG00000229862,ENSG00000156508
chr6	73571392	73572101	6:73571392-73572101	ENSG00000223967,ENSG00000229862,ENSG00000156508,ENSG00000271986
chr6	73579879	73580809	6:73579879-73580809	ENSG00000223967,ENSG00000229862,ENSG00000156508
chr6	73585409	73586581	6:73585409-73586581	ENSG00000223967,ENSG00000229862,ENSG00000156508,ENSG00000271986
chr6	73610585	73610858	6:73610585-73610858	ENSG00000218459,ENSG00000223967,ENSG00000229862,ENSG00000156508,ENSG00000271986
chr6	73624806	73625343	6:73624806-73625343	ENSG00000218459,ENSG00000271986
chr6	73645325	73646050	6:73645325-73646050	ENSG00000218459,ENSG00000119899,ENSG00000271986
chr6	73652816	73654631	6:73652816-73654631	ENSG00000119899,ENSG00000229862,ENSG00000156508,ENSG00000271986,ENSG00000207023,ENSG00000135297
chr6	73672323	73672901	6:73672323-73672901	-
chr6	73675589	73675906	6:73675589-73675906	ENSG00000231652
chr6	73695376	73696401	6:73695376-73696401	ENSG00000156535,ENSG00000231652
chr6	73697042	73697394	6:73697042-73697394	ENSG00000156535,ENSG00000231652
chr6	73713567	73714534	6:73713567-73714534	ENSG00000217268,ENSG00000156535,ENSG00000231652
chr6	73722469	73723042	6:73722469-73723042	ENSG00000217268,ENSG00000156535,ENSG00000231652
chr6	73725217	73725466	6:73725217-73725466	ENSG00000156535
chr6	73728967	73729264	6:73728967-73729264	ENSG00000156535
chr6	73732992	73733404	6:73732992-73733404	ENSG00000279790
chr6	73738830	73739422	6:73738830-73739422	ENSG00000111799,ENSG00000217178,ENSG00000279790
chr6	73746946	73747609	6:73746946-73747609	ENSG00000217178,ENSG00000279790
chr6	73803900	73804117	6:73803900-73804117	-
chr6	73854721	73855228	6:73854721-73855228	ENSG00000217178,ENSG00000217268,ENSG00000279790
chr6	73886855	73887198	6:73886855-73887198	ENSG00000217268,ENSG00000279790
chr6	74066526	74067035	6:74066526-74067035	ENSG00000224583,ENSG00000217178,ENSG00000223786,ENSG00000217268,ENSG00000279790
chr6	74091336	74091792	6:74091336-74091792	ENSG00000217178,ENSG00000217268,ENSG00000279790
chr6	74569778	74570167	6:74569778-74570167	ENSG00000224583,ENSG00000217178
chr6	74574958	74575635	6:74574958-74575635	ENSG00000219736,ENSG00000224583,ENSG00000272243,ENSG00000217178,ENSG00000279790
chr6	74597218	74597748	6:74597218-74597748	ENSG00000219736,ENSG00000224583,ENSG00000218483,ENSG00000272243,ENSG00000217178,ENSG00000217268
chr6	74610608	74611011	6:74610608-74611011	ENSG00000224583,ENSG00000218483,ENSG00000272243,ENSG00000217178
chr6	74925654	74926190	6:74925654-74926190	ENSG00000236635,ENSG00000222652,ENSG00000201291,ENSG00000263533,ENSG00000111799,ENSG00000219736,ENSG00000224583,ENSG00000217178,ENSG00000217268,ENSG00000279790
chr6	74932361	74932819	6:74932361-74932819	ENSG00000219736,ENSG00000224583,ENSG00000217178,ENSG00000279790
chr6	74939461	74939819	6:74939461-74939819	ENSG00000219736,ENSG00000224583
chr6	75201959	75202814	6:75201959-75202814	ENSG00000111799,ENSG00000279790
chr6	75205848	75206264	6:75205848-75206264	ENSG00000111799,ENSG00000279790
chr6	75208538	75209300	6:75208538-75209300	ENSG00000111799,ENSG00000279790
chr6	75243360	75244351	6:75243360-75244351	ENSG00000219722,ENSG00000201291,ENSG00000217680,ENSG00000238156,ENSG00000263533,ENSG00000203489,ENSG00000118407,ENSG00000225793,ENSG00000112695
chr6	75266677	75267003	6:75266677-75267003	ENSG00000219722,ENSG00000201291,ENSG00000217680,ENSG00000238156,ENSG00000263533,ENSG00000203489,ENSG00000118407,ENSG00000225793,ENSG00000112697
chr6	75268509	75268796	6:75268509-75268796	ENSG00000219722,ENSG00000201291,ENSG00000203489,ENSG00000225793,ENSG00000112697
chr6	75275043	75275520	6:75275043-75275520	ENSG00000203489,ENSG00000225793,ENSG00000112697
chr6	75284306	75285435	6:75284306-75285435	ENSG00000219722,ENSG00000201291,ENSG00000217680,ENSG00000238156,ENSG00000263533,ENSG00000221332,ENSG00000237174,ENSG00000203489,ENSG00000118407,ENSG00000225793,ENSG00000112697,ENSG00000112695
chr6	75296989	75297482	6:75296989-75297482	ENSG00000219722,ENSG00000201291,ENSG00000217680,ENSG00000238156,ENSG00000263533,ENSG00000221332,ENSG00000237174,ENSG00000203489,ENSG00000118407,ENSG00000225793,ENSG00000112697
chr6	75349397	75349686	6:75349397-75349686	ENSG00000219722,ENSG00000201291,ENSG00000217680,ENSG00000238156,ENSG00000263533,ENSG00000221332,ENSG00000237174,ENSG00000203489,ENSG00000118407
chr6	75382107	75382403	6:75382107-75382403	ENSG00000219722,ENSG00000201291,ENSG00000217680,ENSG00000238156,ENSG00000263533,ENSG00000221332,ENSG00000237174,ENSG00000203489,ENSG00000118407
chr6	75526335	75526802	6:75526335-75526802	ENSG00000200091,ENSG00000252498,ENSG00000252137,ENSG00000219722,ENSG00000201291,ENSG00000217680,ENSG00000238156,ENSG00000263533,ENSG00000221332,ENSG00000237174,ENSG00000203489,ENSG00000118407,ENSG00000225793
chr6	75579995	75580237	6:75579995-75580237	ENSG00000200091,ENSG00000252498,ENSG00000252137,ENSG00000220730,ENSG00000201291,ENSG00000238156
chr6	75601413	75602841	6:75601413-75602841	ENSG00000200091,ENSG00000252498,ENSG00000217488,ENSG00000112701,ENSG00000252137,ENSG00000220730,ENSG00000219722,ENSG00000201291,ENSG00000217680
chr6	75608701	75609456	6:75608701-75609456	ENSG00000200091,ENSG00000252498,ENSG00000217488,ENSG00000112701,ENSG00000252137,ENSG00000238156
chr6	75611994	75612218	6:75611994-75612218	ENSG00000200091,ENSG00000252498,ENSG00000217488,ENSG00000112701,ENSG00000252137
chr6	75619448	75619717	6:75619448-75619717	ENSG00000200091,ENSG00000252498,ENSG00000217488,ENSG00000112701,ENSG00000252137
chr6	75621861	75622185	6:75621861-75622185	ENSG00000200091,ENSG00000252498,ENSG00000217488,ENSG00000112701,ENSG00000252137,ENSG00000217680,ENSG00000263533
chr6	75689773	75690214	6:75689773-75690214	ENSG00000200091,ENSG00000252498
chr6	75718975	75719262	6:75718975-75719262	ENSG00000200091
chr6	75748018	75748432	6:75748018-75748432	ENSG00000252156,ENSG00000196586,ENSG00000285401
chr6	75748722	75749743	6:75748722-75749743	ENSG00000252156,ENSG00000196586,ENSG00000285401
chr6	75758114	75758399	6:75758114-75758399	ENSG00000252156,ENSG00000196586
chr6	75759423	75759734	6:75759423-75759734	ENSG00000252156,ENSG00000196586
chr6	75893248	75893952	6:75893248-75893952	ENSG00000231762,ENSG00000272445,ENSG00000236635,ENSG00000238697,ENSG00000222652,ENSG00000223169,ENSG00000196586
chr6	75923924	75924231	6:75923924-75924231	ENSG00000280511,ENSG00000272445,ENSG00000236635,ENSG00000238697,ENSG00000222652,ENSG00000200040,ENSG00000223169
chr6	75924954	75925566	6:75924954-75925566	ENSG00000231762,ENSG00000280511,ENSG00000272445,ENSG00000236635,ENSG00000238697,ENSG00000222652,ENSG00000200040,ENSG00000112706,ENSG00000223169
chr6	75926387	75926931	6:75926387-75926931	ENSG00000238697,ENSG00000222652,ENSG00000200040,ENSG00000112706,ENSG00000223169
chr6	75934642	75935486	6:75934642-75935486	ENSG00000271945,ENSG00000231762,ENSG00000280511,ENSG00000272445,ENSG00000236635,ENSG00000238697,ENSG00000222652,ENSG00000200040,ENSG00000112706,ENSG00000223169
chr6	76876599	76877179	6:76876599-76877179	ENSG00000219253,ENSG00000271945,ENSG00000231762,ENSG00000280511,ENSG00000272445,ENSG00000236635,ENSG00000238697,ENSG00000222652,ENSG00000223169
chr6	77143693	77144051	6:77143693-77144051	ENSG00000219253,ENSG00000271945,ENSG00000231762,ENSG00000280511,ENSG00000272445,ENSG00000236635,ENSG00000238697,ENSG00000222652
chr6	77292962	77293188	6:77292962-77293188	ENSG00000219253,ENSG00000276064,ENSG00000271945,ENSG00000231762,ENSG00000280511,ENSG00000272445,ENSG00000236635,ENSG00000238697,ENSG00000222652
chr6	77368616	77369382	6:77368616-77369382	ENSG00000229495,ENSG00000230309,ENSG00000219253,ENSG00000276064,ENSG00000271945,ENSG00000231762,ENSG00000280511,ENSG00000272445,ENSG00000236635,ENSG00000238697,ENSG00000222652
chr6	77457761	77458000	6:77457761-77458000	ENSG00000219253,ENSG00000135312,ENSG00000271945,ENSG00000231762,ENSG00000272445,ENSG00000236635
chr6	77462544	77464348	6:77462544-77464348	ENSG00000219253,ENSG00000135312,ENSG00000271945,ENSG00000231762,ENSG00000280511,ENSG00000272445,ENSG00000236635,ENSG00000238697,ENSG00000222652
chr6	77465824	77467010	6:77465824-77467010	ENSG00000230309,ENSG00000219253,ENSG00000135312,ENSG00000271945,ENSG00000231762,ENSG00000280511,ENSG00000236635,ENSG00000238697
chr6	77602146	77602533	6:77602146-77602533	ENSG00000219253,ENSG00000280511,ENSG00000272445,ENSG00000236635,ENSG00000238697
chr6	77604267	77605061	6:77604267-77605061	ENSG00000229495,ENSG00000219253,ENSG00000271945,ENSG00000231762,ENSG00000280511,ENSG00000272445,ENSG00000236635,ENSG00000238697
chr6	77650119	77650829	6:77650119-77650829	ENSG00000229495,ENSG00000230309,ENSG00000269964,ENSG00000219253,ENSG00000271945,ENSG00000231762,ENSG00000280511,ENSG00000272445,ENSG00000236635,ENSG00000238697,ENSG00000222652
chr6	78859084	78859333	6:78859084-78859333	ENSG00000146243,ENSG00000229495,ENSG00000230309
chr6	78867164	78868142	6:78867164-78868142	ENSG00000146243,ENSG00000229495,ENSG00000230309
chr6	78909259	78909601	6:78909259-78909601	ENSG00000146243,ENSG00000229495,ENSG00000230309
chr6	78910537	78911156	6:78910537-78911156	ENSG00000218029,ENSG00000217786,ENSG00000286042,ENSG00000146243,ENSG00000229495,ENSG00000230309
chr6	78944029	78944249	6:78944029-78944249	ENSG00000229495
chr6	79042707	79042936	6:79042707-79042936	-
chr6	79048605	79048904	6:79048605-79048904	-
chr6	79064532	79064905	6:79064532-79064905	ENSG00000217512
chr6	79066348	79066631	6:79066348-79066631	ENSG00000286340,ENSG00000217512,ENSG00000146247
chr6	79070734	79071234	6:79070734-79071234	ENSG00000286340,ENSG00000217512,ENSG00000146247
chr6	79076922	79078921	6:79076922-79078921	ENSG00000286340,ENSG00000217512,ENSG00000146247
chr6	79084240	79084696	6:79084240-79084696	ENSG00000286340,ENSG00000146247
chr6	79095082	79095297	6:79095082-79095297	ENSG00000218029,ENSG00000217786,ENSG00000286042
chr6	79233528	79234095	6:79233528-79234095	ENSG00000218029,ENSG00000217786,ENSG00000286042,ENSG00000201464,ENSG00000270362,ENSG00000118418
chr6	79234405	79234989	6:79234405-79234989	ENSG00000218029,ENSG00000217786,ENSG00000286042,ENSG00000201464,ENSG00000270362,ENSG00000118418,ENSG00000286340,ENSG00000146247
chr6	79269857	79270308	6:79269857-79270308	ENSG00000218748,ENSG00000262048,ENSG00000218029,ENSG00000217786,ENSG00000286042,ENSG00000201464,ENSG00000220154,ENSG00000229495,ENSG00000230309
chr6	79420136	79420847	6:79420136-79420847	ENSG00000218748,ENSG00000231533,ENSG00000262048,ENSG00000218029,ENSG00000217786
chr6	79421786	79422283	6:79421786-79422283	ENSG00000218748,ENSG00000231533,ENSG00000262048,ENSG00000218029,ENSG00000217786,ENSG00000286042
chr6	79467650	79468187	6:79467650-79468187	ENSG00000218748,ENSG00000262048,ENSG00000218029,ENSG00000217786,ENSG00000286042,ENSG00000201464,ENSG00000229495,ENSG00000230309
chr6	79537088	79537885	6:79537088-79537885	ENSG00000272137,ENSG00000287811,ENSG00000135338
chr6	79544931	79545621	6:79544931-79545621	ENSG00000272137,ENSG00000261970,ENSG00000287811,ENSG00000135338,ENSG00000218748,ENSG00000262048,ENSG00000218029,ENSG00000217786,ENSG00000229495,ENSG00000230309
chr6	79570695	79571222	6:79570695-79571222	ENSG00000279659,ENSG00000272137,ENSG00000218029
chr6	79630927	79631888	6:79630927-79631888	ENSG00000198478
chr6	79632513	79632890	6:79632513-79632890	ENSG00000198478
chr6	79634742	79635079	6:79634742-79635079	ENSG00000198478
chr6	79645942	79646400	6:79645942-79646400	ENSG00000198478,ENSG00000272137,ENSG00000218029,ENSG00000217786,ENSG00000286042,ENSG00000230309
chr6	79657135	79657491	6:79657135-79657491	ENSG00000272137,ENSG00000218748,ENSG00000218029,ENSG00000217786,ENSG00000286042,ENSG00000229495,ENSG00000230309
chr6	79671484	79672188	6:79671484-79672188	ENSG00000279659,ENSG00000272137,ENSG00000262048,ENSG00000217786,ENSG00000201464,ENSG00000230309
chr6	79687608	79688052	6:79687608-79688052	-
chr6	79713636	79714130	6:79713636-79714130	ENSG00000279659,ENSG00000272137,ENSG00000218029,ENSG00000217786,ENSG00000201464,ENSG00000229495,ENSG00000230309
chr6	79777592	79778578	6:79777592-79778578	ENSG00000285586,ENSG00000220918,ENSG00000235357,ENSG00000218029,ENSG00000230309
chr6	79813794	79814295	6:79813794-79814295	ENSG00000220918,ENSG00000235357
chr6	79869491	79870061	6:79869491-79870061	ENSG00000217377,ENSG00000218418,ENSG00000233835,ENSG00000285586,ENSG00000220918,ENSG00000235357,ENSG00000230309
chr6	79946417	79947830	6:79946417-79947830	ENSG00000217377,ENSG00000218418,ENSG00000288071,ENSG00000220311,ENSG00000218582,ENSG00000287816,ENSG00000118402
chr6	79964581	79964930	6:79964581-79964930	ENSG00000217377,ENSG00000218418,ENSG00000288071,ENSG00000220311,ENSG00000218582,ENSG00000287816,ENSG00000118402
chr6	80003650	80004947	6:80003650-80004947	ENSG00000217377,ENSG00000218418,ENSG00000112742
chr6	80094164	80094622	6:80094164-80094622	ENSG00000217377,ENSG00000218418,ENSG00000288071,ENSG00000218582,ENSG00000287816,ENSG00000118402
chr6	80106200	80107154	6:80106200-80107154	ENSG00000216352,ENSG00000083123,ENSG00000217377,ENSG00000218418,ENSG00000288071,ENSG00000112742
chr6	80132933	80133376	6:80132933-80133376	ENSG00000219361,ENSG00000233967,ENSG00000279022,ENSG00000083123,ENSG00000218418
chr6	80152851	80153252	6:80152851-80153252	ENSG00000216352,ENSG00000181705,ENSG00000219361,ENSG00000260645,ENSG00000233967,ENSG00000279022,ENSG00000219547,ENSG00000217377,ENSG00000218418
chr6	80163796	80164219	6:80163796-80164219	ENSG00000216352,ENSG00000181705,ENSG00000219361,ENSG00000260645,ENSG00000233967,ENSG00000279022,ENSG00000219547,ENSG00000272129,ENSG00000217377,ENSG00000218418
chr6	80164986	80165728	6:80164986-80165728	ENSG00000216352,ENSG00000181705,ENSG00000219361,ENSG00000260645,ENSG00000233967,ENSG00000279022,ENSG00000219547,ENSG00000272129,ENSG00000217377,ENSG00000218418,ENSG00000288071
chr6	80175064	80175694	6:80175064-80175694	ENSG00000216352,ENSG00000181705,ENSG00000219361,ENSG00000260645,ENSG00000233967,ENSG00000279022,ENSG00000219547,ENSG00000272129,ENSG00000217377,ENSG00000218418,ENSG00000288071
chr6	80214398	80214686	6:80214398-80214686	ENSG00000216352,ENSG00000181705,ENSG00000219361,ENSG00000260645,ENSG00000233967,ENSG00000279022,ENSG00000219547,ENSG00000272129,ENSG00000083123
chr6	80338164	80338536	6:80338164-80338536	ENSG00000216352,ENSG00000181705,ENSG00000219361,ENSG00000260645,ENSG00000233967,ENSG00000279022,ENSG00000219547,ENSG00000272129,ENSG00000083123
chr6	80605393	80605869	6:80605393-80605869	ENSG00000216352,ENSG00000181705,ENSG00000219361,ENSG00000260645,ENSG00000233967,ENSG00000279022,ENSG00000219547,ENSG00000272129
chr6	80967645	80968037	6:80967645-80968037	ENSG00000212336,ENSG00000226089,ENSG00000216352,ENSG00000181705,ENSG00000219361,ENSG00000260645,ENSG00000233967,ENSG00000279022
chr6	81130872	81131400	6:81130872-81131400	ENSG00000212336,ENSG00000277797,ENSG00000226089,ENSG00000216352,ENSG00000181705,ENSG00000219361,ENSG00000260645,ENSG00000233967,ENSG00000279022,ENSG00000219547,ENSG00000272129
chr6	81695974	81696569	6:81695974-81696569	ENSG00000212336,ENSG00000277797,ENSG00000226089
chr6	81744058	81744730	6:81744058-81744730	ENSG00000232031,ENSG00000212336,ENSG00000277797,ENSG00000226089,ENSG00000112773
chr6	81751819	81754329	6:81751819-81754329	ENSG00000212336,ENSG00000277797,ENSG00000226089,ENSG00000112773
chr6	81766425	81767415	6:81766425-81767415	ENSG00000219702,ENSG00000206886,ENSG00000212336,ENSG00000277797,ENSG00000226089,ENSG00000112773
chr6	81772774	81773201	6:81772774-81773201	ENSG00000260574,ENSG00000219702,ENSG00000206886,ENSG00000212336,ENSG00000277797,ENSG00000226089,ENSG00000112773,ENSG00000181705
chr6	81797421	81797898	6:81797421-81797898	ENSG00000212336,ENSG00000277797
chr6	81809009	81809824	6:81809009-81809824	ENSG00000224995,ENSG00000212336,ENSG00000277797,ENSG00000226089
chr6	81812289	81812914	6:81812289-81812914	ENSG00000224995,ENSG00000277797,ENSG00000226089
chr6	81818627	81819312	6:81818627-81819312	ENSG00000224995,ENSG00000212336,ENSG00000277797,ENSG00000226089,ENSG00000279022
chr6	81839128	81839514	6:81839128-81839514	ENSG00000260574,ENSG00000212336,ENSG00000277797,ENSG00000226089
chr6	81855006	81855336	6:81855006-81855336	ENSG00000226453
chr6	81860116	81860441	6:81860116-81860441	ENSG00000226453
chr6	81941067	81941582	6:81941067-81941582	ENSG00000260574,ENSG00000226453,ENSG00000212336,ENSG00000277797,ENSG00000226089
chr6	81950748	81951348	6:81950748-81951348	ENSG00000260574,ENSG00000212336,ENSG00000277797
chr6	81981701	81982156	6:81981701-81982156	ENSG00000260574,ENSG00000212336,ENSG00000277797,ENSG00000226089
chr6	81997174	81997952	6:81997174-81997952	ENSG00000260574,ENSG00000212336,ENSG00000277797,ENSG00000226089
chr6	82004811	82005257	6:82004811-82005257	ENSG00000260574,ENSG00000212336,ENSG00000277797,ENSG00000226089
chr6	82006099	82006395	6:82006099-82006395	ENSG00000260574,ENSG00000212336,ENSG00000277797,ENSG00000226089
chr6	82015001	82015350	6:82015001-82015350	ENSG00000260574,ENSG00000277797,ENSG00000226089
chr6	82017284	82017511	6:82017284-82017511	ENSG00000226089
chr6	82040337	82041005	6:82040337-82041005	ENSG00000223044,ENSG00000260574,ENSG00000212336,ENSG00000277797,ENSG00000226089,ENSG00000279022
chr6	82066991	82067376	6:82066991-82067376	ENSG00000223044,ENSG00000212336,ENSG00000277797,ENSG00000226089
chr6	82236804	82237442	6:82236804-82237442	ENSG00000223044,ENSG00000005700
chr6	82247054	82248250	6:82247054-82248250	ENSG00000220537,ENSG00000223044,ENSG00000005700
chr6	82259412	82259884	6:82259412-82259884	ENSG00000227215,ENSG00000220091,ENSG00000220537,ENSG00000223044,ENSG00000005700
chr6	82274531	82274859	6:82274531-82274859	ENSG00000220537
chr6	82363442	82364231	6:82363442-82364231	ENSG00000146242,ENSG00000286875
chr6	82364625	82365610	6:82364625-82365610	ENSG00000146242,ENSG00000286875
chr6	82589715	82589943	6:82589715-82589943	ENSG00000227215,ENSG00000220091
chr6	82882561	82882870	6:82882561-82882870	ENSG00000227215,ENSG00000220091,ENSG00000118420
chr6	83055481	83055843	6:83055481-83055843	ENSG00000083097,ENSG00000227215,ENSG00000118420,ENSG00000220537
chr6	83057663	83058149	6:83057663-83058149	ENSG00000083097,ENSG00000227215,ENSG00000220091,ENSG00000118420,ENSG00000220537
chr6	83065452	83066159	6:83065452-83066159	ENSG00000083097,ENSG00000118420
chr6	83067513	83068333	6:83067513-83068333	ENSG00000013392,ENSG00000013375,ENSG00000083097,ENSG00000118420
chr6	83192752	83194453	6:83192752-83194453	ENSG00000013392,ENSG00000013375
chr6	83215073	83215585	6:83215073-83215585	ENSG00000219951,ENSG00000013392,ENSG00000013375,ENSG00000083097,ENSG00000118420
chr6	83221974	83222347	6:83221974-83222347	ENSG00000146250
chr6	83242905	83243195	6:83242905-83243195	ENSG00000219951
chr6	83244024	83244446	6:83244024-83244446	-
chr6	83313621	83314341	6:83313621-83314341	ENSG00000219951
chr6	83417807	83418332	6:83417807-83418332	ENSG00000146250,ENSG00000219951,ENSG00000065833
chr6	83430690	83431519	6:83430690-83431519	ENSG00000219951,ENSG00000065833
chr6	83434363	83434694	6:83434363-83434694	ENSG00000219951,ENSG00000065833
chr6	83442739	83443192	6:83442739-83443192	ENSG00000237874,ENSG00000219951,ENSG00000065833
chr6	83467546	83468211	6:83467546-83468211	ENSG00000237874,ENSG00000146250,ENSG00000219951,ENSG00000065833,ENSG00000227215,ENSG00000220091
chr6	83511926	83512800	6:83511926-83512800	ENSG00000146250,ENSG00000219951
chr6	83514921	83515236	6:83514921-83515236	ENSG00000146250
chr6	83519099	83519319	6:83519099-83519319	ENSG00000146250
chr6	83536046	83536667	6:83536046-83536667	ENSG00000237874,ENSG00000219951
chr6	83590386	83590792	6:83590386-83590792	ENSG00000237874,ENSG00000065609
chr6	83604639	83604879	6:83604639-83604879	ENSG00000065609
chr6	83614911	83615415	6:83614911-83615415	ENSG00000237874,ENSG00000065609
chr6	83707969	83709602	6:83707969-83709602	ENSG00000237874,ENSG00000065609
chr6	83853084	83854309	6:83853084-83854309	ENSG00000065615,ENSG00000203877,ENSG00000287705
chr6	83859299	83860637	6:83859299-83860637	ENSG00000065615,ENSG00000203877,ENSG00000287705,ENSG00000237874
chr6	83872545	83873025	6:83872545-83873025	-
chr6	83873617	83874111	6:83873617-83874111	ENSG00000237874
chr6	83884420	83884806	6:83884420-83884806	ENSG00000135315,ENSG00000230852,ENSG00000228679,ENSG00000237874
chr6	83952808	83953034	6:83952808-83953034	ENSG00000230852,ENSG00000228679
chr6	83974608	83974888	6:83974608-83974888	ENSG00000230852,ENSG00000228679
chr6	84033390	84034355	6:84033390-84034355	ENSG00000135324,ENSG00000230852,ENSG00000228679
chr6	84227278	84228397	6:84227278-84228397	ENSG00000135315
chr6	84422190	84422669	6:84422190-84422669	ENSG00000216902,ENSG00000216523,ENSG00000219604,ENSG00000228290,ENSG00000226309,ENSG00000231776
chr6	84428278	84428735	6:84428278-84428735	ENSG00000216523,ENSG00000219604,ENSG00000228290,ENSG00000226309,ENSG00000231776
chr6	84526578	84527121	6:84526578-84527121	ENSG00000243124,ENSG00000220069,ENSG00000200427,ENSG00000222686,ENSG00000217334,ENSG00000213211,ENSG00000217060,ENSG00000216902,ENSG00000216523,ENSG00000219604,ENSG00000228290,ENSG00000231776
chr6	84546465	84546843	6:84546465-84546843	ENSG00000216902,ENSG00000216523,ENSG00000219604,ENSG00000228290,ENSG00000231776
chr6	84547380	84547870	6:84547380-84547870	ENSG00000216523,ENSG00000219604,ENSG00000228290,ENSG00000231776
chr6	84575128	84575808	6:84575128-84575808	ENSG00000219190,ENSG00000243124,ENSG00000220831,ENSG00000220069,ENSG00000213211,ENSG00000217060,ENSG00000216902,ENSG00000216523,ENSG00000219604,ENSG00000228290,ENSG00000231776
chr6	84581749	84582473	6:84581749-84582473	ENSG00000219500,ENSG00000217272,ENSG00000202103,ENSG00000213211,ENSG00000217060,ENSG00000216902,ENSG00000216523,ENSG00000219604,ENSG00000228290,ENSG00000231776,ENSG00000237874
chr6	84588109	84589005	6:84588109-84589005	ENSG00000218561,ENSG00000219500,ENSG00000220831,ENSG00000198738,ENSG00000213211,ENSG00000217060,ENSG00000216902,ENSG00000216523,ENSG00000219604,ENSG00000228290,ENSG00000231776
chr6	84597265	84597733	6:84597265-84597733	ENSG00000218561,ENSG00000213211,ENSG00000217060,ENSG00000216902,ENSG00000219604,ENSG00000228290,ENSG00000231776
chr6	84644007	84644377	6:84644007-84644377	ENSG00000219604,ENSG00000228290
chr6	84645122	84645434	6:84645122-84645434	ENSG00000219604,ENSG00000228290
chr6	84645744	84646005	6:84645744-84646005	ENSG00000219604,ENSG00000228290
chr6	84756638	84757081	6:84756638-84757081	ENSG00000287294,ENSG00000219604,ENSG00000228290,ENSG00000112837
chr6	84762534	84764158	6:84762534-84764158	ENSG00000216523,ENSG00000287294,ENSG00000112837
chr6	84773597	84775096	6:84773597-84775096	ENSG00000216523,ENSG00000287294,ENSG00000112837
chr6	85015581	85015855	6:85015581-85015855	ENSG00000216523
chr6	85169355	85169865	6:85169355-85169865	ENSG00000217272,ENSG00000220069,ENSG00000202103,ENSG00000200427,ENSG00000198738,ENSG00000217334,ENSG00000213211,ENSG00000217060,ENSG00000216902,ENSG00000220291,ENSG00000216523
chr6	85323538	85323830	6:85323538-85323830	ENSG00000219500,ENSG00000220831,ENSG00000202103,ENSG00000200427,ENSG00000222686,ENSG00000198738,ENSG00000217334,ENSG00000213211,ENSG00000217060,ENSG00000216902,ENSG00000216523
chr6	85354941	85355377	6:85354941-85355377	ENSG00000214460,ENSG00000216439,ENSG00000234155,ENSG00000213211,ENSG00000217060
chr6	85362724	85363422	6:85362724-85363422	ENSG00000222686,ENSG00000198738,ENSG00000214460,ENSG00000216439,ENSG00000234155
chr6	85364438	85364661	6:85364438-85364661	ENSG00000234155
chr6	85401415	85401785	6:85401415-85401785	ENSG00000214460,ENSG00000216439,ENSG00000234155
chr6	85403696	85403912	6:85403696-85403912	ENSG00000214460,ENSG00000216439,ENSG00000234155
chr6	85418810	85419461	6:85418810-85419461	ENSG00000200427,ENSG00000217334,ENSG00000214460,ENSG00000216439,ENSG00000234155
chr6	85449543	85450707	6:85449543-85450707	ENSG00000135318,ENSG00000214460,ENSG00000216439
chr6	85455395	85455952	6:85455395-85455952	ENSG00000217334,ENSG00000135318,ENSG00000214460,ENSG00000216439,ENSG00000234155
chr6	85461257	85462049	6:85461257-85462049	ENSG00000135318,ENSG00000214460,ENSG00000216439
chr6	85464236	85464616	6:85464236-85464616	ENSG00000135318,ENSG00000214460,ENSG00000216439
chr6	85469971	85470512	6:85469971-85470512	ENSG00000218561,ENSG00000220831,ENSG00000220069,ENSG00000222686,ENSG00000198738,ENSG00000217334,ENSG00000135318,ENSG00000214460,ENSG00000216439,ENSG00000234155,ENSG00000213211,ENSG00000217060
chr6	85483040	85483533	6:85483040-85483533	ENSG00000280232,ENSG00000135318,ENSG00000214460,ENSG00000216439,ENSG00000234155
chr6	85498782	85499580	6:85498782-85499580	ENSG00000222686,ENSG00000198738,ENSG00000217334,ENSG00000135317,ENSG00000280232
chr6	85565732	85566259	6:85565732-85566259	ENSG00000135317
chr6	85593176	85594695	6:85593176-85594695	ENSG00000135316,ENSG00000271793,ENSG00000135317
chr6	85602293	85602640	6:85602293-85602640	ENSG00000135317
chr6	85605209	85605601	6:85605209-85605601	ENSG00000135317
chr6	85620320	85620567	6:85620320-85620567	ENSG00000135316,ENSG00000271793
chr6	85625577	85625877	6:85625577-85625877	ENSG00000135316,ENSG00000271793
chr6	85641981	85642567	6:85641981-85642567	ENSG00000275072,ENSG00000203875,ENSG00000135316,ENSG00000271793
chr6	85642942	85644390	6:85642942-85644390	ENSG00000275072,ENSG00000203875,ENSG00000135316,ENSG00000271793,ENSG00000135317
chr6	85669672	85670218	6:85669672-85670218	ENSG00000222686,ENSG00000198738,ENSG00000217334,ENSG00000275072,ENSG00000220563,ENSG00000203875,ENSG00000135316,ENSG00000271793
chr6	85678470	85679427	6:85678470-85679427	ENSG00000275072,ENSG00000203875,ENSG00000135316,ENSG00000271793
chr6	85865576	85866366	6:85865576-85866366	ENSG00000219190,ENSG00000243124,ENSG00000219500,ENSG00000220831,ENSG00000217272,ENSG00000220069,ENSG00000202103,ENSG00000288021,ENSG00000218766,ENSG00000200427,ENSG00000222686,ENSG00000198738,ENSG00000217334
chr6	85922875	85923358	6:85922875-85923358	ENSG00000220240,ENSG00000217769,ENSG00000219190,ENSG00000218561,ENSG00000243124,ENSG00000219500,ENSG00000220831,ENSG00000217272,ENSG00000220069,ENSG00000202103,ENSG00000288021,ENSG00000200427,ENSG00000222686,ENSG00000198738,ENSG00000217334
chr6	86937010	86937572	6:86937010-86937572	ENSG00000217169,ENSG00000214457,ENSG00000168830,ENSG00000220240,ENSG00000217769,ENSG00000219190,ENSG00000218561,ENSG00000243124,ENSG00000219500,ENSG00000220831,ENSG00000217272,ENSG00000220069,ENSG00000202103,ENSG00000288021,ENSG00000200427,ENSG00000222686,ENSG00000198738,ENSG00000217334
chr6	87066613	87067008	6:87066613-87067008	ENSG00000215477,ENSG00000217776,ENSG00000217169
chr6	87079150	87079590	6:87079150-87079590	ENSG00000215477,ENSG00000252697,ENSG00000217776,ENSG00000217169,ENSG00000214457
chr6	87093567	87093824	6:87093567-87093824	ENSG00000215477,ENSG00000135346
chr6	87102373	87102749	6:87102373-87102749	ENSG00000215477,ENSG00000135346,ENSG00000217169
chr6	87151733	87152449	6:87151733-87152449	ENSG00000188994,ENSG00000272008,ENSG00000215477
chr6	87154852	87156254	6:87154852-87156254	ENSG00000188994,ENSG00000272008
chr6	87174011	87174791	6:87174011-87174791	ENSG00000216990,ENSG00000218313,ENSG00000188994,ENSG00000272008,ENSG00000215477
chr6	87210769	87211315	6:87210769-87211315	ENSG00000188994,ENSG00000215477
chr6	87251102	87251336	6:87251102-87251336	ENSG00000216990,ENSG00000215477
chr6	87267107	87267437	6:87267107-87267437	ENSG00000216990
chr6	87276030	87276252	6:87276030-87276252	ENSG00000203872,ENSG00000216990,ENSG00000164411
chr6	87322259	87323241	6:87322259-87323241	ENSG00000279616,ENSG00000203872,ENSG00000111850,ENSG00000216990,ENSG00000164411,ENSG00000215477
chr6	87392973	87393344	6:87392973-87393344	ENSG00000216324,ENSG00000272514,ENSG00000279616,ENSG00000203872,ENSG00000111850,ENSG00000216990,ENSG00000215477
chr6	87397055	87397446	6:87397055-87397446	ENSG00000216324,ENSG00000213204,ENSG00000272514,ENSG00000279616,ENSG00000203872,ENSG00000111850
chr6	87407751	87408853	6:87407751-87408853	ENSG00000218698,ENSG00000216324,ENSG00000213204,ENSG00000272514,ENSG00000279616,ENSG00000203872
chr6	87436489	87436879	6:87436489-87436879	ENSG00000218698,ENSG00000218793,ENSG00000216324,ENSG00000213204,ENSG00000279616,ENSG00000203872,ENSG00000216990,ENSG00000215477,ENSG00000218561
chr6	87472463	87473783	6:87472463-87473783	ENSG00000206715,ENSG00000164414,ENSG00000218698,ENSG00000279616
chr6	87482121	87482528	6:87482121-87482528	ENSG00000206715,ENSG00000164414
chr6	87483941	87484234	6:87483941-87484234	ENSG00000206715,ENSG00000164414
chr6	87514787	87515033	6:87514787-87515033	ENSG00000146282
chr6	87536798	87537795	6:87536798-87537795	ENSG00000146282
chr6	87589612	87590509	6:87589612-87590509	ENSG00000135336,ENSG00000146282
chr6	87645155	87645436	6:87645155-87645436	ENSG00000135336
chr6	87656836	87657193	6:87656836-87657193	ENSG00000135336
chr6	87669085	87669528	6:87669085-87669528	-
chr6	87691264	87691821	6:87691264-87691821	ENSG00000135334
chr6	87701370	87702785	6:87701370-87702785	ENSG00000135334
chr6	87710103	87710630	6:87710103-87710630	ENSG00000238628,ENSG00000135334
chr6	87723203	87723622	6:87723203-87723622	ENSG00000238628,ENSG00000135334
chr6	87731703	87732711	6:87731703-87732711	ENSG00000238628,ENSG00000135334
chr6	87747668	87748018	6:87747668-87748018	-
chr6	87756579	87757363	6:87756579-87757363	ENSG00000118434,ENSG00000271114,ENSG00000240997,ENSG00000135334,ENSG00000279616,ENSG00000203872,ENSG00000215477,ENSG00000217169,ENSG00000220240,ENSG00000217769,ENSG00000219190,ENSG00000218561,ENSG00000243124
chr6	87799613	87800178	6:87799613-87800178	ENSG00000240997,ENSG00000279616,ENSG00000203872,ENSG00000216990,ENSG00000217169,ENSG00000219190,ENSG00000243124
chr6	87807407	87807750	6:87807407-87807750	ENSG00000240997,ENSG00000218561
chr6	87825697	87826348	6:87825697-87826348	ENSG00000118434,ENSG00000286278,ENSG00000271114,ENSG00000240997,ENSG00000207131,ENSG00000279616,ENSG00000203872
chr6	87832047	87832658	6:87832047-87832658	ENSG00000118434,ENSG00000286278,ENSG00000271114,ENSG00000240997,ENSG00000207131
chr6	87907554	87908091	6:87907554-87908091	ENSG00000222145,ENSG00000234426,ENSG00000118434,ENSG00000286278,ENSG00000271114,ENSG00000240997,ENSG00000217169,ENSG00000220240,ENSG00000217769,ENSG00000219190,ENSG00000243124
chr6	87922851	87923299	6:87922851-87923299	ENSG00000118434,ENSG00000286278,ENSG00000271114,ENSG00000240997
chr6	87925478	87925913	6:87925478-87925913	ENSG00000118434,ENSG00000286278,ENSG00000271114
chr6	87929879	87930215	6:87929879-87930215	ENSG00000234426,ENSG00000118434,ENSG00000286278,ENSG00000271114
chr6	87968286	87968958	6:87968286-87968958	ENSG00000118434,ENSG00000286278,ENSG00000214457
chr6	88165567	88167555	6:88165567-88167555	ENSG00000279565,ENSG00000118432,ENSG00000118434,ENSG00000286278
chr6	88177815	88178092	6:88177815-88178092	ENSG00000279565,ENSG00000118432,ENSG00000118434,ENSG00000286278
chr6	88220677	88220968	6:88220677-88220968	ENSG00000220267,ENSG00000118434,ENSG00000286278
chr6	88262387	88262805	6:88262387-88262805	ENSG00000220267,ENSG00000220131,ENSG00000234426,ENSG00000118434,ENSG00000286278
chr6	88380083	88380448	6:88380083-88380448	ENSG00000286871,ENSG00000220267,ENSG00000234426
chr6	88535261	88535860	6:88535261-88535860	ENSG00000222145,ENSG00000220267,ENSG00000234426,ENSG00000118434,ENSG00000286278,ENSG00000217169,ENSG00000214457,ENSG00000219190,ENSG00000218561,ENSG00000243124,ENSG00000219500,ENSG00000220831
chr6	88538218	88538509	6:88538218-88538509	ENSG00000234426
chr6	88629806	88630471	6:88629806-88630471	ENSG00000222145,ENSG00000234426,ENSG00000118434,ENSG00000286278,ENSG00000218561,ENSG00000219500,ENSG00000220831
chr6	88641509	88641805	6:88641509-88641805	ENSG00000222145,ENSG00000234426
chr6	88780716	88781321	6:88780716-88781321	ENSG00000222145,ENSG00000234426,ENSG00000118434,ENSG00000286278,ENSG00000279616,ENSG00000218561
chr6	88794419	88795075	6:88794419-88795075	ENSG00000222145
chr6	88870728	88871132	6:88870728-88871132	ENSG00000222145
chr6	88916805	88917134	6:88916805-88917134	-
chr6	88923181	88923440	6:88923181-88923440	-
chr6	88963173	88964033	6:88963173-88964033	ENSG00000280277,ENSG00000111880
chr6	88982702	88982951	6:88982702-88982951	-
chr6	88983441	88983988	6:88983441-88983988	-
chr6	89002089	89002428	6:89002089-89002428	ENSG00000220130
chr6	89007789	89008653	6:89007789-89008653	ENSG00000264017,ENSG00000220130
chr6	89032585	89032861	6:89032585-89032861	ENSG00000264017
chr6	89035795	89036197	6:89035795-89036197	ENSG00000146278,ENSG00000271931
chr6	89044838	89045412	6:89044838-89045412	ENSG00000264017,ENSG00000223001,ENSG00000220960
chr6	89050566	89051142	6:89050566-89051142	ENSG00000264017,ENSG00000223001,ENSG00000220960
chr6	89067017	89067449	6:89067017-89067449	ENSG00000264017,ENSG00000223001,ENSG00000220960
chr6	89072890	89073512	6:89072890-89073512	ENSG00000154548,ENSG00000264017,ENSG00000146278,ENSG00000271931,ENSG00000223001,ENSG00000220960
chr6	89079593	89080995	6:89079593-89080995	ENSG00000264017,ENSG00000146278,ENSG00000271931
chr6	89081369	89082040	6:89081369-89082040	ENSG00000264017,ENSG00000146278,ENSG00000271931
chr6	89117200	89118190	6:89117200-89118190	ENSG00000154548,ENSG00000264017
chr6	89128277	89128645	6:89128277-89128645	ENSG00000146281,ENSG00000288009,ENSG00000154548,ENSG00000264017
chr6	89145364	89147432	6:89145364-89147432	ENSG00000146281,ENSG00000288009
chr6	89161296	89161705	6:89161296-89161705	ENSG00000146281,ENSG00000288009
chr6	89175349	89175573	6:89175349-89175573	-
chr6	89233490	89234117	6:89233490-89234117	ENSG00000146276
chr6	89239377	89239946	6:89239377-89239946	ENSG00000146276,ENSG00000264017
chr6	89260462	89261204	6:89260462-89261204	ENSG00000111886
chr6	89270858	89271872	6:89270858-89271872	ENSG00000111886
chr6	89281758	89282208	6:89281758-89282208	-
chr6	89297709	89298419	6:89297709-89298419	ENSG00000220418
chr6	89308608	89309060	6:89308608-89309060	ENSG00000220418
chr6	89311995	89312387	6:89311995-89312387	ENSG00000111886
chr6	89350199	89350915	6:89350199-89350915	ENSG00000198833
chr6	89352390	89353314	6:89352390-89353314	ENSG00000198833
chr6	89357286	89358006	6:89357286-89358006	ENSG00000198833
chr6	89364572	89365020	6:89364572-89365020	ENSG00000198833
chr6	89372124	89372347	6:89372124-89372347	-
chr6	89375442	89375939	6:89375442-89375939	ENSG00000228124,ENSG00000237027,ENSG00000218965,ENSG00000025039
chr6	89392929	89393249	6:89392929-89393249	-
chr6	89406133	89406731	6:89406133-89406731	ENSG00000218965,ENSG00000025039
chr6	89411462	89412933	6:89411462-89412933	ENSG00000218965,ENSG00000025039
chr6	89432798	89434113	6:89432798-89434113	ENSG00000228124,ENSG00000237027,ENSG00000135299,ENSG00000218965
chr6	89474461	89474928	6:89474461-89474928	ENSG00000237027,ENSG00000239316
chr6	89475685	89475972	6:89475685-89475972	ENSG00000237027,ENSG00000239316,ENSG00000135299
chr6	89480007	89480302	6:89480007-89480302	ENSG00000237027,ENSG00000239316,ENSG00000135299
chr6	89494431	89494702	6:89494431-89494702	ENSG00000237027,ENSG00000135299
chr6	89509676	89510434	6:89509676-89510434	ENSG00000237027,ENSG00000135299
chr6	89527728	89527963	6:89527728-89527963	ENSG00000237027
chr6	89597928	89598479	6:89597928-89598479	ENSG00000237027,ENSG00000135299,ENSG00000218965
chr6	89609995	89610358	6:89609995-89610358	ENSG00000228124,ENSG00000237027,ENSG00000135299,ENSG00000218965
chr6	89638191	89639047	6:89638191-89639047	ENSG00000228124,ENSG00000112159,ENSG00000083099
chr6	89714854	89715077	6:89714854-89715077	ENSG00000228124
chr6	89792988	89793319	6:89792988-89793319	ENSG00000199630,ENSG00000220871,ENSG00000228124
chr6	89794291	89794595	6:89794291-89794595	ENSG00000199630,ENSG00000217653,ENSG00000220871,ENSG00000228124,ENSG00000112159
chr6	89818774	89820186	6:89818774-89820186	ENSG00000199630,ENSG00000118412,ENSG00000217653,ENSG00000112159
chr6	89829028	89830163	6:89829028-89830163	ENSG00000199630,ENSG00000118412,ENSG00000112159
chr6	89887712	89888080	6:89887712-89888080	ENSG00000252891,ENSG00000135355,ENSG00000219240,ENSG00000218300
chr6	89891026	89891335	6:89891026-89891335	ENSG00000252891,ENSG00000135355,ENSG00000219240,ENSG00000218300
chr6	89895266	89895733	6:89895266-89895733	ENSG00000252891,ENSG00000135355,ENSG00000219240,ENSG00000218300,ENSG00000199630
chr6	89910499	89911052	6:89910499-89911052	ENSG00000252891,ENSG00000135355,ENSG00000219240,ENSG00000218300,ENSG00000199630
chr6	89928008	89928412	6:89928008-89928412	ENSG00000135355
chr6	89929562	89930032	6:89929562-89930032	ENSG00000135355,ENSG00000218300
chr6	89940391	89941045	6:89940391-89941045	ENSG00000266760,ENSG00000226455,ENSG00000218300,ENSG00000199630
chr6	89952601	89953250	6:89952601-89953250	ENSG00000222078,ENSG00000226455
chr6	89970761	89971247	6:89970761-89971247	ENSG00000222078
chr6	89985160	89985865	6:89985160-89985865	ENSG00000287789,ENSG00000222078
chr6	90044804	90045396	6:90044804-90045396	ENSG00000266760,ENSG00000218730,ENSG00000287789,ENSG00000222078
chr6	90083658	90084399	6:90083658-90084399	ENSG00000218730,ENSG00000287789,ENSG00000222078
chr6	90096021	90096384	6:90096021-90096384	ENSG00000218730,ENSG00000287789
chr6	90097963	90098597	6:90097963-90098597	ENSG00000218730,ENSG00000287789
chr6	90127490	90127871	6:90127490-90127871	ENSG00000218730
chr6	90135742	90136005	6:90135742-90136005	ENSG00000218730
chr6	90137700	90138043	6:90137700-90138043	ENSG00000218730
chr6	90146994	90147470	6:90146994-90147470	ENSG00000218730
chr6	90159704	90160461	6:90159704-90160461	ENSG00000266760,ENSG00000218730,ENSG00000222078
chr6	90175892	90176294	6:90175892-90176294	-
chr6	90178130	90178940	6:90178130-90178940	ENSG00000218730
chr6	90186952	90187869	6:90186952-90187869	ENSG00000266760,ENSG00000218730,ENSG00000222078,ENSG00000112182
chr6	90191106	90191327	6:90191106-90191327	-
chr6	90194377	90194760	6:90194377-90194760	-
chr6	90216158	90216823	6:90216158-90216823	ENSG00000112182
chr6	90218218	90219338	6:90218218-90219338	ENSG00000112182
chr6	90230509	90231163	6:90230509-90231163	-
chr6	90269278	90269600	6:90269278-90269600	-
chr6	90271926	90272222	6:90271926-90272222	-
chr6	90274413	90274988	6:90274413-90274988	ENSG00000266760,ENSG00000112182
chr6	90284241	90284775	6:90284241-90284775	ENSG00000112182
chr6	90285681	90286377	6:90285681-90286377	ENSG00000266760,ENSG00000260271,ENSG00000112182
chr6	90294817	90297302	6:90294817-90297302	ENSG00000266760,ENSG00000260271,ENSG00000112182
chr6	90350572	90351197	6:90350572-90351197	ENSG00000266760,ENSG00000260271
chr6	90375750	90376167	6:90375750-90376167	ENSG00000266760,ENSG00000260271,ENSG00000112182
chr6	90383053	90383667	6:90383053-90383667	ENSG00000266760
chr6	90385868	90386322	6:90385868-90386322	ENSG00000266760
chr6	90393237	90393575	6:90393237-90393575	ENSG00000266760
chr6	90397904	90398463	6:90397904-90398463	ENSG00000266760,ENSG00000112182
chr6	90403411	90404117	6:90403411-90404117	ENSG00000266760
chr6	90413789	90414104	6:90413789-90414104	ENSG00000266760
chr6	90421632	90422123	6:90421632-90422123	ENSG00000266760,ENSG00000222078
chr6	90471313	90471560	6:90471313-90471560	-
chr6	90479133	90479741	6:90479133-90479741	ENSG00000266760,ENSG00000222078,ENSG00000112182,ENSG00000218300,ENSG00000199630
chr6	90493234	90493735	6:90493234-90493735	ENSG00000199630
chr6	90502944	90503189	6:90502944-90503189	-
chr6	90537775	90538322	6:90537775-90538322	ENSG00000135341
chr6	90573666	90574200	6:90573666-90574200	-
chr6	90583445	90583787	6:90583445-90583787	ENSG00000135341
chr6	90586353	90587617	6:90586353-90587617	ENSG00000135341
chr6	90610278	90611634	6:90610278-90611634	-
chr6	90643428	90643812	6:90643428-90643812	ENSG00000288101
chr6	90677104	90677397	6:90677104-90677397	-
chr6	90701325	90701796	6:90701325-90701796	-
chr6	90859730	90860027	6:90859730-90860027	-
chr6	90862076	90862533	6:90862076-90862533	-
chr6	90874963	90875448	6:90874963-90875448	ENSG00000219867
chr6	90893383	90893878	6:90893383-90893878	ENSG00000219387,ENSG00000261038,ENSG00000219867,ENSG00000220340,ENSG00000219087,ENSG00000262095,ENSG00000224944
chr6	90918184	90918822	6:90918184-90918822	ENSG00000288101,ENSG00000261038,ENSG00000220553,ENSG00000285961,ENSG00000219867,ENSG00000240961,ENSG00000220340,ENSG00000219087,ENSG00000262095,ENSG00000224944,ENSG00000224605
chr6	90934769	90935337	6:90934769-90935337	-
chr6	90940783	90941307	6:90940783-90941307	ENSG00000220908,ENSG00000261038,ENSG00000219867,ENSG00000240961,ENSG00000220340,ENSG00000219087,ENSG00000262095
chr6	91081395	91081864	6:91081395-91081864	ENSG00000220340,ENSG00000219087,ENSG00000262095,ENSG00000224944
chr6	91141082	91141774	6:91141082-91141774	ENSG00000220908,ENSG00000288101,ENSG00000261038,ENSG00000219867,ENSG00000240961,ENSG00000220340,ENSG00000219087,ENSG00000262095,ENSG00000224944,ENSG00000224605
chr6	91155061	91155569	6:91155061-91155569	ENSG00000288101,ENSG00000261038,ENSG00000220553,ENSG00000285961,ENSG00000219867,ENSG00000240961,ENSG00000220340,ENSG00000219087,ENSG00000262095,ENSG00000224944,ENSG00000224605
chr6	91161218	91161528	6:91161218-91161528	ENSG00000288101,ENSG00000220553,ENSG00000219867,ENSG00000240961,ENSG00000220340,ENSG00000219087,ENSG00000262095,ENSG00000224944
chr6	91276302	91276932	6:91276302-91276932	ENSG00000288085,ENSG00000219867,ENSG00000240961,ENSG00000220340,ENSG00000219087,ENSG00000262095,ENSG00000224944,ENSG00000224605
chr6	91330310	91330602	6:91330310-91330602	ENSG00000288085,ENSG00000219867,ENSG00000240961,ENSG00000220340,ENSG00000219087,ENSG00000262095,ENSG00000224944,ENSG00000224605
chr6	91475847	91476450	6:91475847-91476450	ENSG00000229600,ENSG00000252249,ENSG00000280451,ENSG00000288085,ENSG00000219387,ENSG00000288101,ENSG00000261038,ENSG00000220553,ENSG00000285961,ENSG00000219867,ENSG00000240961,ENSG00000220340,ENSG00000219087,ENSG00000262095,ENSG00000224944,ENSG00000263734,ENSG00000224605
chr6	91482482	91483068	6:91482482-91483068	ENSG00000229600,ENSG00000252249,ENSG00000280451,ENSG00000288085,ENSG00000219387,ENSG00000220908,ENSG00000288101,ENSG00000261038,ENSG00000220553,ENSG00000285961,ENSG00000219867,ENSG00000240961,ENSG00000220340,ENSG00000219087,ENSG00000262095,ENSG00000224944,ENSG00000263734,ENSG00000224605
chr6	91483459	91483902	6:91483459-91483902	ENSG00000220340,ENSG00000219087,ENSG00000262095,ENSG00000224944,ENSG00000263734,ENSG00000224605
chr6	91487960	91488355	6:91487960-91488355	ENSG00000229600,ENSG00000252249,ENSG00000288085,ENSG00000220553,ENSG00000219867,ENSG00000240961,ENSG00000220340,ENSG00000219087,ENSG00000262095,ENSG00000224944,ENSG00000263734,ENSG00000224605
chr6	91490954	91491171	6:91490954-91491171	ENSG00000240961,ENSG00000224944,ENSG00000263734,ENSG00000224605
chr6	92073013	92073326	6:92073013-92073326	ENSG00000216853,ENSG00000270484,ENSG00000279403,ENSG00000220370,ENSG00000231143,ENSG00000229600,ENSG00000252249,ENSG00000280451,ENSG00000288085,ENSG00000219387,ENSG00000220908,ENSG00000288101,ENSG00000261038,ENSG00000220553,ENSG00000285961,ENSG00000219867,ENSG00000240961,ENSG00000220340,ENSG00000219087,ENSG00000262095,ENSG00000224944
chr6	92090155	92090994	6:92090155-92090994	ENSG00000216853,ENSG00000270484,ENSG00000279403,ENSG00000220370,ENSG00000231143,ENSG00000229600,ENSG00000252249,ENSG00000280451,ENSG00000288085,ENSG00000219387,ENSG00000220908,ENSG00000288101,ENSG00000261038,ENSG00000220553,ENSG00000285961,ENSG00000219867,ENSG00000240961,ENSG00000220340,ENSG00000219087,ENSG00000262095,ENSG00000224944,ENSG00000224605
chr6	92109783	92110577	6:92109783-92110577	ENSG00000220370,ENSG00000280451,ENSG00000288101,ENSG00000261038,ENSG00000200492,ENSG00000220553,ENSG00000285961,ENSG00000219867,ENSG00000220340,ENSG00000219087,ENSG00000262095
chr6	92111450	92111664	6:92111450-92111664	ENSG00000261038,ENSG00000200492,ENSG00000220553,ENSG00000285961
chr6	92116194	92116498	6:92116194-92116498	ENSG00000261038,ENSG00000200492,ENSG00000220553,ENSG00000285961
chr6	92124172	92124408	6:92124172-92124408	ENSG00000252249,ENSG00000288085,ENSG00000288101,ENSG00000261038,ENSG00000200492,ENSG00000220553,ENSG00000285961
chr6	92688496	92688727	6:92688496-92688727	ENSG00000216853,ENSG00000270484,ENSG00000279403,ENSG00000220370,ENSG00000231143,ENSG00000229600,ENSG00000252249,ENSG00000280451,ENSG00000288085,ENSG00000219387,ENSG00000221455,ENSG00000220908,ENSG00000288101,ENSG00000261038
chr6	92810927	92811285	6:92810927-92811285	ENSG00000216853,ENSG00000270484,ENSG00000279403,ENSG00000220370,ENSG00000231143,ENSG00000229600,ENSG00000252249,ENSG00000280451,ENSG00000288085,ENSG00000219387,ENSG00000221455,ENSG00000220908,ENSG00000288101,ENSG00000261038
chr6	93040314	93040922	6:93040314-93040922	ENSG00000216853,ENSG00000270484,ENSG00000279403,ENSG00000220370,ENSG00000231143,ENSG00000229600,ENSG00000252249,ENSG00000280451,ENSG00000288085,ENSG00000287683,ENSG00000135333,ENSG00000213187,ENSG00000235099,ENSG00000219387,ENSG00000221455,ENSG00000220908,ENSG00000288101,ENSG00000261038,ENSG00000285961,ENSG00000219867,ENSG00000240961
chr6	93416656	93417564	6:93416656-93417564	ENSG00000287683,ENSG00000135333
chr6	93418468	93420150	6:93418468-93420150	ENSG00000287683,ENSG00000135333
chr6	94956787	94957232	6:94956787-94957232	ENSG00000216853,ENSG00000270484,ENSG00000279403,ENSG00000220370,ENSG00000231143,ENSG00000229600,ENSG00000252249,ENSG00000280451,ENSG00000288085
chr6	94958296	94958657	6:94958296-94958657	ENSG00000216853,ENSG00000270484,ENSG00000279403,ENSG00000220370,ENSG00000231143,ENSG00000229600,ENSG00000252249,ENSG00000280451,ENSG00000288085
chr6	95501407	95501642	6:95501407-95501642	ENSG00000219627
chr6	95576890	95578158	6:95576890-95578158	ENSG00000219549,ENSG00000172469,ENSG00000261366
chr6	95613028	95613499	6:95613028-95613499	ENSG00000219549,ENSG00000172469
chr6	95660611	95660866	6:95660611-95660866	ENSG00000242560,ENSG00000219941,ENSG00000219549,ENSG00000216853,ENSG00000270484,ENSG00000220370,ENSG00000231143
chr6	96015189	96015789	6:96015189-96015789	ENSG00000242560,ENSG00000172461,ENSG00000219941,ENSG00000287578
chr6	96036609	96036844	6:96036609-96036844	ENSG00000242560,ENSG00000172461,ENSG00000219941,ENSG00000287578
chr6	96116911	96117145	6:96116911-96117145	ENSG00000242560,ENSG00000219941
chr6	96156961	96157272	6:96156961-96157272	ENSG00000217331,ENSG00000242560,ENSG00000219941,ENSG00000270484,ENSG00000279403
chr6	96391861	96392184	6:96391861-96392184	ENSG00000224384,ENSG00000216518,ENSG00000217331,ENSG00000207309,ENSG00000213183,ENSG00000242560,ENSG00000219941,ENSG00000279403,ENSG00000220370
chr6	96469003	96469373	6:96469003-96469373	ENSG00000242560,ENSG00000233797
chr6	96521455	96522608	6:96521455-96522608	ENSG00000014123,ENSG00000242560,ENSG00000233797
chr6	96563226	96563491	6:96563226-96563491	ENSG00000112214
chr6	96626846	96627179	6:96626846-96627179	ENSG00000224384,ENSG00000216518,ENSG00000217331,ENSG00000219139,ENSG00000207309,ENSG00000213183,ENSG00000242560
chr6	96836746	96837915	6:96836746-96837915	ENSG00000112218,ENSG00000224384,ENSG00000216518,ENSG00000217331,ENSG00000219139,ENSG00000207309,ENSG00000213183
chr6	96838445	96838748	6:96838445-96838748	ENSG00000112218,ENSG00000224384,ENSG00000216518
chr6	96885221	96885452	6:96885221-96885452	ENSG00000263479,ENSG00000123545,ENSG00000224384,ENSG00000216518,ENSG00000217331,ENSG00000219139,ENSG00000207309,ENSG00000213183
chr6	96897276	96898281	6:96897276-96898281	ENSG00000186231,ENSG00000263479,ENSG00000123545,ENSG00000224384,ENSG00000216518,ENSG00000217331,ENSG00000219139,ENSG00000207309,ENSG00000213183
chr6	96923939	96925309	6:96923939-96925309	ENSG00000186231,ENSG00000263479,ENSG00000123545,ENSG00000224384,ENSG00000216518
chr6	96939100	96939403	6:96939100-96939403	ENSG00000186231,ENSG00000263479,ENSG00000224384,ENSG00000216518,ENSG00000217331
chr6	97049338	97050046	6:97049338-97050046	ENSG00000263479,ENSG00000224384,ENSG00000216518,ENSG00000217331,ENSG00000219139,ENSG00000207309,ENSG00000213183
chr6	97053833	97054063	6:97053833-97054063	ENSG00000263479,ENSG00000123545,ENSG00000224384,ENSG00000216518,ENSG00000217331,ENSG00000219139,ENSG00000207309,ENSG00000213183
chr6	97059380	97059898	6:97059380-97059898	ENSG00000186231,ENSG00000263479,ENSG00000123545,ENSG00000224384,ENSG00000216518,ENSG00000217331,ENSG00000219139,ENSG00000207309,ENSG00000213183
chr6	97088801	97089051	6:97088801-97089051	ENSG00000224384,ENSG00000216518,ENSG00000217331,ENSG00000219139
chr6	97097445	97097940	6:97097445-97097940	ENSG00000226207,ENSG00000216518,ENSG00000217331
chr6	97110296	97111072	6:97110296-97111072	ENSG00000220505,ENSG00000226207,ENSG00000216518,ENSG00000217331
chr6	97186531	97186835	6:97186531-97186835	ENSG00000220505,ENSG00000226207
chr6	97215276	97215638	6:97215276-97215638	-
chr6	97282605	97283612	6:97282605-97283612	ENSG00000271860,ENSG00000146263
chr6	97305644	97305889	6:97305644-97305889	ENSG00000271860
chr6	97393951	97394418	6:97393951-97394418	ENSG00000226207
chr6	97436950	97437226	6:97436950-97437226	ENSG00000271860
chr6	97497653	97498198	6:97497653-97498198	ENSG00000236920,ENSG00000220505,ENSG00000238367,ENSG00000226207,ENSG00000271860
chr6	98387153	98387476	6:98387153-98387476	ENSG00000236920,ENSG00000220505,ENSG00000238367,ENSG00000271860
chr6	98657751	98657971	6:98657751-98657971	ENSG00000187472,ENSG00000236920,ENSG00000220505,ENSG00000226207
chr6	98764322	98764869	6:98764322-98764869	ENSG00000187472,ENSG00000236920,ENSG00000220505,ENSG00000238367,ENSG00000226207
chr6	98824583	98825010	6:98824583-98825010	ENSG00000184486,ENSG00000283010,ENSG00000187472
chr6	98827261	98827477	6:98827261-98827477	ENSG00000184486,ENSG00000283010,ENSG00000187472
chr6	98832857	98834183	6:98832857-98834183	ENSG00000184486,ENSG00000283010,ENSG00000187472
chr6	98834395	98834999	6:98834395-98834999	ENSG00000184486,ENSG00000283010,ENSG00000187472
chr6	98843475	98843816	6:98843475-98843816	ENSG00000184486,ENSG00000283010,ENSG00000187472
chr6	98845342	98846021	6:98845342-98846021	ENSG00000184486,ENSG00000283010,ENSG00000187472,ENSG00000220505,ENSG00000238367
chr6	98847699	98848701	6:98847699-98848701	ENSG00000184486,ENSG00000283010,ENSG00000187472,ENSG00000236920,ENSG00000220505,ENSG00000238367,ENSG00000226207
chr6	98917441	98917700	6:98917441-98917700	-
chr6	98932306	98933317	6:98932306-98933317	ENSG00000112234,ENSG00000236920,ENSG00000220505,ENSG00000238367,ENSG00000226207
chr6	98947021	98948290	6:98947021-98948290	ENSG00000112234,ENSG00000236920,ENSG00000220505
chr6	98976973	98977323	6:98976973-98977323	-
chr6	98978488	98979092	6:98978488-98979092	-
chr6	98992456	98993174	6:98992456-98993174	ENSG00000232699,ENSG00000236920,ENSG00000220505,ENSG00000238367,ENSG00000226207
chr6	99016177	99016834	6:99016177-99016834	ENSG00000232699,ENSG00000271042,ENSG00000187472,ENSG00000236920,ENSG00000220505,ENSG00000238367,ENSG00000226207
chr6	99092464	99092844	6:99092464-99092844	ENSG00000232699,ENSG00000271042,ENSG00000187472,ENSG00000236920,ENSG00000220505,ENSG00000238367,ENSG00000226207
chr6	99093859	99094346	6:99093859-99094346	ENSG00000232699,ENSG00000271042,ENSG00000187472,ENSG00000236920,ENSG00000220505,ENSG00000238367,ENSG00000226207
chr6	99119316	99119847	6:99119316-99119847	ENSG00000232699,ENSG00000265226,ENSG00000236920,ENSG00000220505,ENSG00000238367,ENSG00000226207
chr6	99152039	99152311	6:99152039-99152311	ENSG00000232699,ENSG00000220505,ENSG00000238367
chr6	99282555	99282917	6:99282555-99282917	ENSG00000146267
chr6	99330016	99330535	6:99330016-99330535	ENSG00000132424,ENSG00000146267
chr6	99334482	99334962	6:99334482-99334962	ENSG00000132424,ENSG00000146267
chr6	99349347	99350161	6:99349347-99350161	ENSG00000146267
chr6	99362769	99363060	6:99362769-99363060	ENSG00000132423,ENSG00000146267
chr6	99393555	99394325	6:99393555-99394325	ENSG00000228506,ENSG00000132424,ENSG00000132423
chr6	99417158	99417612	6:99417158-99417612	ENSG00000228506,ENSG00000132424
chr6	99424827	99426134	6:99424827-99426134	ENSG00000228506,ENSG00000132424
chr6	99434879	99435381	6:99434879-99435381	ENSG00000228506,ENSG00000132424
chr6	99467653	99468091	6:99467653-99468091	ENSG00000123552
chr6	99498622	99498847	6:99498622-99498847	ENSG00000123552
chr6	99514808	99516106	6:99514808-99516106	ENSG00000112237,ENSG00000274603,ENSG00000279170,ENSG00000123552
chr6	99520889	99521770	6:99520889-99521770	ENSG00000112237,ENSG00000274603,ENSG00000279170,ENSG00000123552
chr6	99568149	99569158	6:99568149-99569158	ENSG00000219755,ENSG00000112237
chr6	99588506	99589469	6:99588506-99589469	ENSG00000199303,ENSG00000112238,ENSG00000219755,ENSG00000112237
chr6	99602786	99603887	6:99602786-99603887	ENSG00000199303,ENSG00000112238,ENSG00000219755
chr6	99613145	99614691	6:99613145-99614691	ENSG00000199303,ENSG00000112238,ENSG00000219755
chr6	99618964	99619400	6:99618964-99619400	ENSG00000199303,ENSG00000112238
chr6	99746093	99746609	6:99746093-99746609	ENSG00000199303,ENSG00000219755
chr6	99782247	99782515	6:99782247-99782515	ENSG00000199303
chr6	99822675	99823014	6:99822675-99823014	ENSG00000199303
chr6	99823417	99824322	6:99823417-99824322	ENSG00000219257,ENSG00000199303
chr6	99867990	99868677	6:99867990-99868677	ENSG00000287397,ENSG00000219257,ENSG00000199303
chr6	99993717	99994091	6:99993717-99994091	ENSG00000219257,ENSG00000229315,ENSG00000152034
chr6	100001707	100002235	6:100001707-100002235	ENSG00000219257,ENSG00000229315,ENSG00000152034
chr6	100099574	100099849	6:100099574-100099849	ENSG00000213177,ENSG00000275716,ENSG00000219257
chr6	100116586	100117053	6:100116586-100117053	ENSG00000220695,ENSG00000228082,ENSG00000216378,ENSG00000213177,ENSG00000275716,ENSG00000219257
chr6	100228608	100229519	6:100228608-100229519	ENSG00000287397,ENSG00000220695,ENSG00000228082,ENSG00000216378,ENSG00000213177,ENSG00000219257
chr6	100257861	100258419	6:100257861-100258419	ENSG00000220695,ENSG00000228082,ENSG00000216378,ENSG00000213177,ENSG00000219257
chr6	100348130	100348449	6:100348130-100348449	ENSG00000220695,ENSG00000228082,ENSG00000216378,ENSG00000213177
chr6	100376024	100376481	6:100376024-100376481	ENSG00000287397,ENSG00000218475,ENSG00000220695,ENSG00000228082,ENSG00000112246,ENSG00000216378,ENSG00000213177,ENSG00000219257
chr6	100446498	100446906	6:100446498-100446906	ENSG00000228082,ENSG00000112246
chr6	100448268	100448530	6:100448268-100448530	ENSG00000228082,ENSG00000112246
chr6	100458516	100458731	6:100458516-100458731	ENSG00000228082,ENSG00000112246
chr6	100464925	100465351	6:100464925-100465351	ENSG00000220695,ENSG00000228082,ENSG00000112246
chr6	100479238	100479863	6:100479238-100479863	ENSG00000220695,ENSG00000228082,ENSG00000112246,ENSG00000216378,ENSG00000213177,ENSG00000219257
chr6	100488197	100488438	6:100488197-100488438	ENSG00000220695,ENSG00000228082
chr6	100592805	100593948	6:100592805-100593948	ENSG00000220695,ENSG00000219257
chr6	100617760	100618314	6:100617760-100618314	ENSG00000220695
chr6	100657503	100658155	6:100657503-100658155	ENSG00000220695,ENSG00000216378,ENSG00000213177,ENSG00000219257
chr6	100664501	100664869	6:100664501-100664869	ENSG00000220695
chr6	100684298	100684614	6:100684298-100684614	ENSG00000220695
chr6	100720033	100720734	6:100720033-100720734	-
chr6	100737509	100738302	6:100737509-100738302	-
chr6	100796300	100796884	6:100796300-100796884	ENSG00000218536,ENSG00000287397,ENSG00000218475,ENSG00000220695
chr6	100803305	100803942	6:100803305-100803942	ENSG00000218536,ENSG00000287397,ENSG00000218475,ENSG00000220695
chr6	100828497	100828895	6:100828497-100828895	ENSG00000218475
chr6	100846231	100846755	6:100846231-100846755	-
chr6	100880858	100881844	6:100880858-100881844	ENSG00000270987,ENSG00000260000,ENSG00000112249
chr6	101011128	101011477	6:101011128-101011477	ENSG00000287499,ENSG00000218536,ENSG00000287397,ENSG00000218475,ENSG00000219257
chr6	101393240	101394273	6:101393240-101394273	ENSG00000287397,ENSG00000218475,ENSG00000164418
chr6	101401758	101402207	6:101401758-101402207	ENSG00000218536,ENSG00000287397,ENSG00000218475,ENSG00000164418
chr6	101711577	101711892	6:101711577-101711892	ENSG00000214428,ENSG00000202283,ENSG00000217120,ENSG00000219757,ENSG00000287499,ENSG00000218536,ENSG00000287397,ENSG00000218475
chr6	101759388	101759614	6:101759388-101759614	ENSG00000218536,ENSG00000287397,ENSG00000218475
chr6	101760901	101761496	6:101760901-101761496	ENSG00000218536,ENSG00000287397,ENSG00000218475
chr6	102417453	102417698	6:102417453-102417698	ENSG00000214428,ENSG00000202283,ENSG00000217120,ENSG00000219757,ENSG00000287499,ENSG00000218536,ENSG00000287397,ENSG00000218475
chr6	102850029	102850468	6:102850029-102850468	ENSG00000214428,ENSG00000216817,ENSG00000288084,ENSG00000202283,ENSG00000217120,ENSG00000219757,ENSG00000287499,ENSG00000218536,ENSG00000287397
chr6	103819349	103819571	6:103819349-103819571	ENSG00000214428,ENSG00000216817,ENSG00000288084,ENSG00000202283,ENSG00000217120
chr6	104516408	104516781	6:104516408-104516781	ENSG00000287616,ENSG00000214428,ENSG00000216817,ENSG00000288084,ENSG00000202283
chr6	104525480	104526009	6:104525480-104526009	ENSG00000287616,ENSG00000214428,ENSG00000216817,ENSG00000288084,ENSG00000202283,ENSG00000217120
chr6	104527449	104527919	6:104527449-104527919	ENSG00000287616,ENSG00000216817
chr6	104532363	104532713	6:104532363-104532713	ENSG00000287616
chr6	104541405	104541703	6:104541405-104541703	ENSG00000287616,ENSG00000214428,ENSG00000216817,ENSG00000288084,ENSG00000202283
chr6	104623031	104623463	6:104623031-104623463	ENSG00000218173,ENSG00000214428,ENSG00000216817,ENSG00000202283,ENSG00000217120
chr6	104638917	104639192	6:104638917-104639192	ENSG00000218173,ENSG00000214428,ENSG00000216817,ENSG00000288084,ENSG00000202283
chr6	104639630	104640600	6:104639630-104640600	ENSG00000218173,ENSG00000214428,ENSG00000216817,ENSG00000288084,ENSG00000202283
chr6	104653715	104654102	6:104653715-104654102	ENSG00000218173,ENSG00000214428,ENSG00000216817,ENSG00000288084,ENSG00000202283,ENSG00000217120
chr6	104696956	104697408	6:104696956-104697408	ENSG00000218173
chr6	104704834	104705614	6:104704834-104705614	ENSG00000227535,ENSG00000218173,ENSG00000214428,ENSG00000216817,ENSG00000288084,ENSG00000202283,ENSG00000217120
chr6	104767467	104767902	6:104767467-104767902	ENSG00000252944,ENSG00000218173
chr6	104771229	104771735	6:104771229-104771735	ENSG00000252944,ENSG00000085382,ENSG00000218173,ENSG00000214428,ENSG00000216817,ENSG00000288084
chr6	104789803	104790357	6:104789803-104790357	ENSG00000227535,ENSG00000085382
chr6	104859246	104860208	6:104859246-104860208	ENSG00000271099,ENSG00000227535,ENSG00000085382
chr6	104887309	104887609	6:104887309-104887609	ENSG00000271099,ENSG00000227535,ENSG00000216817
chr6	104929406	104929809	6:104929406-104929809	ENSG00000212147,ENSG00000187772,ENSG00000203809,ENSG00000227535,ENSG00000214428,ENSG00000216817,ENSG00000202283
chr6	104940633	104941812	6:104940633-104941812	ENSG00000187772,ENSG00000203809
chr6	104958724	104958994	6:104958724-104958994	ENSG00000187772,ENSG00000203809
chr6	105005401	105005796	6:105005401-105005796	ENSG00000219902,ENSG00000212147,ENSG00000214428,ENSG00000216817
chr6	105022178	105022433	6:105022178-105022433	ENSG00000212147
chr6	105023908	105024287	6:105023908-105024287	ENSG00000212147
chr6	105058543	105059419	6:105058543-105059419	ENSG00000212147
chr6	105077753	105078134	6:105077753-105078134	ENSG00000212147
chr6	105087543	105087861	6:105087543-105087861	ENSG00000286084,ENSG00000219902,ENSG00000216639
chr6	105136253	105137379	6:105136253-105137379	ENSG00000219902,ENSG00000203808,ENSG00000112276
chr6	105179313	105180299	6:105179313-105180299	ENSG00000219902,ENSG00000216639,ENSG00000132429,ENSG00000203808,ENSG00000112276
chr6	105272604	105273084	6:105272604-105273084	ENSG00000219902,ENSG00000216639,ENSG00000231628
chr6	105273337	105273567	6:105273337-105273567	ENSG00000219902,ENSG00000216639,ENSG00000231628
chr6	105379939	105380161	6:105379939-105380161	ENSG00000219902,ENSG00000216639
chr6	105402495	105403687	6:105402495-105403687	ENSG00000286084,ENSG00000219902,ENSG00000216639,ENSG00000085377
chr6	105424100	105424566	6:105424100-105424566	ENSG00000252444,ENSG00000286084,ENSG00000219902,ENSG00000216639
chr6	105453234	105453714	6:105453234-105453714	ENSG00000252444,ENSG00000219088,ENSG00000237567,ENSG00000219902,ENSG00000085377
chr6	105482371	105482748	6:105482371-105482748	ENSG00000252444
chr6	105484797	105485358	6:105484797-105485358	ENSG00000252444,ENSG00000237567
chr6	105609528	105609816	6:105609528-105609816	ENSG00000219088,ENSG00000237567
chr6	105692569	105693142	6:105692569-105693142	ENSG00000219088,ENSG00000237567
chr6	105745992	105746871	6:105745992-105746871	ENSG00000219088,ENSG00000237567
chr6	105785245	105785836	6:105785245-105785836	ENSG00000219088,ENSG00000237567
chr6	105799116	105799394	6:105799116-105799394	-
chr6	105810330	105810930	6:105810330-105810930	ENSG00000252444,ENSG00000219088,ENSG00000237567
chr6	105831244	105831540	6:105831244-105831540	-
chr6	105835514	105835781	6:105835514-105835781	-
chr6	105870076	105870605	6:105870076-105870605	ENSG00000219088
chr6	105876083	105876631	6:105876083-105876631	-
chr6	105880051	105880577	6:105880051-105880577	ENSG00000200198,ENSG00000284999,ENSG00000219088,ENSG00000237567
chr6	105887464	105887974	6:105887464-105887974	ENSG00000200198,ENSG00000284999
chr6	105892890	105893466	6:105892890-105893466	ENSG00000200198,ENSG00000284999,ENSG00000237567
chr6	105900206	105900868	6:105900206-105900868	ENSG00000200198
chr6	105907467	105907696	6:105907467-105907696	ENSG00000200198
chr6	105981481	105982062	6:105981481-105982062	-
chr6	105985633	105986362	6:105985633-105986362	ENSG00000057657
chr6	105992278	105992878	6:105992278-105992878	ENSG00000057657
chr6	105994139	105995263	6:105994139-105995263	ENSG00000057657
chr6	106026689	106027160	6:106026689-106027160	-
chr6	106084498	106084891	6:106084498-106084891	ENSG00000057657
chr6	106085906	106086711	6:106085906-106086711	ENSG00000252444,ENSG00000057657
chr6	106097333	106098425	6:106097333-106098425	ENSG00000269919,ENSG00000057657
chr6	106103481	106104096	6:106103481-106104096	ENSG00000269919,ENSG00000057657
chr6	106112405	106112723	6:106112405-106112723	ENSG00000269919
chr6	106117454	106118023	6:106117454-106118023	ENSG00000252444,ENSG00000269919,ENSG00000057657,ENSG00000219088,ENSG00000237567
chr6	106125904	106126473	6:106125904-106126473	-
chr6	106141705	106142324	6:106141705-106142324	-
chr6	106163450	106164856	6:106163450-106164856	-
chr6	106178793	106179612	6:106178793-106179612	ENSG00000252444
chr6	106195570	106195959	6:106195570-106195959	ENSG00000252444,ENSG00000057663
chr6	106279244	106279506	6:106279244-106279506	ENSG00000252444,ENSG00000244710,ENSG00000273744,ENSG00000057663
chr6	106282138	106282646	6:106282138-106282646	ENSG00000252444,ENSG00000244710,ENSG00000273744,ENSG00000057663
chr6	106324954	106326065	6:106324954-106326065	ENSG00000252444,ENSG00000057663
chr6	106334969	106335535	6:106334969-106335535	ENSG00000272398
chr6	106339264	106339824	6:106339264-106339824	ENSG00000272398,ENSG00000233941,ENSG00000252444,ENSG00000057663
chr6	106360303	106361579	6:106360303-106361579	ENSG00000112297,ENSG00000233941
chr6	106426359	106426697	6:106426359-106426697	ENSG00000207499
chr6	106447898	106448500	6:106447898-106448500	ENSG00000272398,ENSG00000207577,ENSG00000202285,ENSG00000235142,ENSG00000229654,ENSG00000200314,ENSG00000282408,ENSG00000202386
chr6	106450187	106450489	6:106450187-106450489	ENSG00000200314,ENSG00000282408,ENSG00000202386
chr6	106477070	106477639	6:106477070-106477639	ENSG00000202285,ENSG00000235142,ENSG00000282408
chr6	106489046	106489316	6:106489046-106489316	-
chr6	106490069	106490502	6:106490069-106490502	ENSG00000282408
chr6	106509510	106509803	6:106509510-106509803	-
chr6	106510241	106510857	6:106510241-106510857	-
chr6	106511715	106512778	6:106511715-106512778	-
chr6	106519419	106520361	6:106519419-106520361	ENSG00000235142
chr6	106525169	106525672	6:106525169-106525672	-
chr6	106537109	106537758	6:106537109-106537758	ENSG00000112297
chr6	106539992	106540341	6:106539992-106540341	ENSG00000112297
chr6	106546849	106547440	6:106546849-106547440	ENSG00000202285,ENSG00000282408,ENSG00000112297
chr6	106556526	106556757	6:106556526-106556757	ENSG00000202386
chr6	106561488	106561906	6:106561488-106561906	ENSG00000282408,ENSG00000202386
chr6	106566491	106566954	6:106566491-106566954	ENSG00000272398,ENSG00000202285,ENSG00000235142,ENSG00000229654,ENSG00000130347,ENSG00000200314,ENSG00000282408,ENSG00000202386
chr6	106608023	106608362	6:106608023-106608362	ENSG00000272398,ENSG00000207577,ENSG00000202285,ENSG00000235142,ENSG00000229654,ENSG00000130348,ENSG00000200295
chr6	106609832	106610114	6:106609832-106610114	ENSG00000272398,ENSG00000207577,ENSG00000202285,ENSG00000235142,ENSG00000229654,ENSG00000200295
chr6	106628912	106630042	6:106628912-106630042	ENSG00000272398,ENSG00000207577,ENSG00000202285,ENSG00000235142,ENSG00000229654,ENSG00000216977,ENSG00000130348,ENSG00000130347
chr6	106637063	106638145	6:106637063-106638145	ENSG00000207577,ENSG00000202285,ENSG00000235142,ENSG00000229654,ENSG00000216977,ENSG00000130348,ENSG00000130347
chr6	106658416	106658679	6:106658416-106658679	ENSG00000207577,ENSG00000202285,ENSG00000235142,ENSG00000229654,ENSG00000216977
chr6	106997542	106998012	6:106997542-106998012	ENSG00000272398,ENSG00000235142
chr6	107028010	107028718	6:107028010-107028718	ENSG00000276620,ENSG00000252125,ENSG00000130349,ENSG00000272398,ENSG00000202285
chr6	107042432	107042978	6:107042432-107042978	ENSG00000220237,ENSG00000276620,ENSG00000252125,ENSG00000130349,ENSG00000207577,ENSG00000202285
chr6	107061267	107062110	6:107061267-107062110	ENSG00000220237,ENSG00000276620
chr6	107064610	107065038	6:107064610-107065038	ENSG00000220237,ENSG00000276620,ENSG00000252125
chr6	107110060	107110610	6:107110060-107110610	ENSG00000220237,ENSG00000276620,ENSG00000252125,ENSG00000178409
chr6	107114241	107115039	6:107114241-107115039	ENSG00000252125,ENSG00000178409
chr6	107115792	107116017	6:107115792-107116017	ENSG00000252125,ENSG00000178409
chr6	107116446	107116792	6:107116446-107116792	ENSG00000276620,ENSG00000252125,ENSG00000178409
chr6	107318251	107318716	6:107318251-107318716	ENSG00000234206,ENSG00000220237,ENSG00000276620
chr6	107345215	107345638	6:107345215-107345638	ENSG00000234206,ENSG00000220237,ENSG00000276620
chr6	107458863	107460191	6:107458863-107460191	ENSG00000234206,ENSG00000112320,ENSG00000220237,ENSG00000276620,ENSG00000164494,ENSG00000252125
chr6	107488716	107490943	6:107488716-107490943	ENSG00000234206,ENSG00000112320
chr6	107495310	107495717	6:107495310-107495717	ENSG00000234206,ENSG00000112320
chr6	107634497	107635361	6:107634497-107635361	ENSG00000234206,ENSG00000112320
chr6	107642538	107643008	6:107642538-107643008	ENSG00000234206,ENSG00000112320,ENSG00000220237,ENSG00000276620
chr6	107657790	107658237	6:107657790-107658237	ENSG00000234206,ENSG00000112320,ENSG00000220237,ENSG00000276620,ENSG00000252125
chr6	107670650	107671166	6:107670650-107671166	-
chr6	107675135	107675758	6:107675135-107675758	ENSG00000271734,ENSG00000225093,ENSG00000280135,ENSG00000234206,ENSG00000220237,ENSG00000276620,ENSG00000252125
chr6	107699539	107700167	6:107699539-107700167	ENSG00000280135,ENSG00000276620
chr6	107712616	107713698	6:107712616-107713698	ENSG00000280135,ENSG00000220237,ENSG00000276620
chr6	107730975	107731213	6:107730975-107731213	ENSG00000146285
chr6	107735769	107737112	6:107735769-107737112	ENSG00000146285
chr6	107787001	107787630	6:107787001-107787630	ENSG00000225093,ENSG00000146285
chr6	107820544	107821082	6:107820544-107821082	ENSG00000146285
chr6	107824021	107825003	6:107824021-107825003	ENSG00000146285
chr6	107832675	107833020	6:107832675-107833020	ENSG00000146285
chr6	107841268	107841807	6:107841268-107841807	ENSG00000225093,ENSG00000146285,ENSG00000220237
chr6	107848001	107848855	6:107848001-107848855	ENSG00000225093,ENSG00000276620,ENSG00000252125
chr6	107866919	107867454	6:107866919-107867454	ENSG00000025796
chr6	107895064	107895329	6:107895064-107895329	ENSG00000232778,ENSG00000238420,ENSG00000025796
chr6	107936394	107936743	6:107936394-107936743	ENSG00000231112,ENSG00000253090,ENSG00000224987,ENSG00000272476,ENSG00000232778,ENSG00000238420,ENSG00000025796
chr6	107956848	107958601	6:107956848-107958601	ENSG00000271734,ENSG00000225093,ENSG00000231112,ENSG00000253090,ENSG00000224987,ENSG00000272476,ENSG00000232778,ENSG00000238420,ENSG00000025796
chr6	108049835	108050116	6:108049835-108050116	ENSG00000081087,ENSG00000271734,ENSG00000225093,ENSG00000231112,ENSG00000253090,ENSG00000224987
chr6	108068687	108069046	6:108068687-108069046	ENSG00000238490,ENSG00000081087,ENSG00000271734,ENSG00000225093,ENSG00000231112,ENSG00000253090,ENSG00000224987
chr6	108074294	108075103	6:108074294-108075103	ENSG00000238490,ENSG00000081087,ENSG00000271734,ENSG00000225093,ENSG00000231112,ENSG00000253090,ENSG00000224987
chr6	108114885	108115291	6:108114885-108115291	ENSG00000225174
chr6	108117593	108118433	6:108117593-108118433	ENSG00000225174
chr6	108133472	108134162	6:108133472-108134162	ENSG00000225174,ENSG00000225093,ENSG00000231112,ENSG00000253090,ENSG00000224987
chr6	108156261	108156675	6:108156261-108156675	ENSG00000279398,ENSG00000112333
chr6	108163663	108163965	6:108163663-108163965	ENSG00000279398,ENSG00000112333,ENSG00000081087
chr6	108168437	108168845	6:108168437-108168845	ENSG00000279398,ENSG00000112333,ENSG00000081087
chr6	108174228	108174869	6:108174228-108174869	ENSG00000279398,ENSG00000112333,ENSG00000081087
chr6	108222511	108222777	6:108222511-108222777	ENSG00000230248
chr6	108251118	108251600	6:108251118-108251600	ENSG00000238055,ENSG00000230248,ENSG00000286562,ENSG00000212525,ENSG00000233511,ENSG00000112335
chr6	108258971	108259295	6:108258971-108259295	ENSG00000230248,ENSG00000286562,ENSG00000212525,ENSG00000233511,ENSG00000112335
chr6	108260602	108261744	6:108260602-108261744	ENSG00000238055,ENSG00000135537,ENSG00000206974,ENSG00000230248,ENSG00000286562,ENSG00000212525,ENSG00000233511,ENSG00000112335
chr6	108294583	108295492	6:108294583-108295492	ENSG00000238055,ENSG00000135537,ENSG00000206974,ENSG00000230248,ENSG00000286562,ENSG00000112335
chr6	108361420	108361783	6:108361420-108361783	ENSG00000227072,ENSG00000238079,ENSG00000279498,ENSG00000238055,ENSG00000135537
chr6	108398023	108398443	6:108398023-108398443	ENSG00000200799,ENSG00000227072,ENSG00000238079
chr6	108400055	108400318	6:108400055-108400318	ENSG00000200799,ENSG00000227072,ENSG00000238079,ENSG00000238055
chr6	108424248	108424519	6:108424248-108424519	ENSG00000227072,ENSG00000238079
chr6	108453623	108454259	6:108453623-108454259	ENSG00000227072,ENSG00000238079,ENSG00000238055,ENSG00000230248
chr6	108464916	108465645	6:108464916-108465645	ENSG00000227072,ENSG00000238079,ENSG00000238055,ENSG00000135537,ENSG00000230248,ENSG00000271734,ENSG00000225093
chr6	108534376	108534643	6:108534376-108534643	-
chr6	108541897	108542604	6:108541897-108542604	ENSG00000231559,ENSG00000271608,ENSG00000287044
chr6	108557637	108558704	6:108557637-108558704	ENSG00000118689,ENSG00000271608,ENSG00000287044
chr6	108559297	108560039	6:108559297-108560039	ENSG00000118689,ENSG00000271608,ENSG00000287044
chr6	108560634	108561150	6:108560634-108561150	ENSG00000118689,ENSG00000287044
chr6	108565171	108565476	6:108565171-108565476	ENSG00000118689,ENSG00000287044
chr6	108565976	108566332	6:108565976-108566332	ENSG00000118689,ENSG00000287044
chr6	108576815	108577109	6:108576815-108577109	-
chr6	108581276	108581750	6:108581276-108581750	ENSG00000228976,ENSG00000118689
chr6	108592463	108593091	6:108592463-108593091	ENSG00000228976,ENSG00000118689,ENSG00000287044
chr6	108598379	108598627	6:108598379-108598627	ENSG00000228976
chr6	108622466	108622863	6:108622466-108622863	ENSG00000228976
chr6	108630074	108630642	6:108630074-108630642	ENSG00000228976
chr6	108635565	108636104	6:108635565-108636104	ENSG00000231559,ENSG00000228976,ENSG00000118689
chr6	108685874	108686301	6:108685874-108686301	-
chr6	108689505	108689950	6:108689505-108689950	-
chr6	108742058	108742705	6:108742058-108742705	ENSG00000231559,ENSG00000203801
chr6	108755290	108755850	6:108755290-108755850	ENSG00000203801
chr6	108782037	108782803	6:108782037-108782803	ENSG00000231559,ENSG00000219565,ENSG00000203801,ENSG00000118689,ENSG00000271608,ENSG00000287044
chr6	108798322	108799045	6:108798322-108799045	ENSG00000218872,ENSG00000231559,ENSG00000286511,ENSG00000219565
chr6	108805810	108806253	6:108805810-108806253	ENSG00000231559,ENSG00000286511
chr6	108837465	108838332	6:108837465-108838332	ENSG00000218872,ENSG00000118690,ENSG00000231559
chr6	108841430	108841724	6:108841430-108841724	ENSG00000218872,ENSG00000118690,ENSG00000231559
chr6	108847967	108848991	6:108847967-108848991	ENSG00000218872,ENSG00000118690,ENSG00000231559
chr6	108872186	108872547	6:108872186-108872547	ENSG00000218872,ENSG00000118690
chr6	108874863	108875328	6:108874863-108875328	ENSG00000218872
chr6	108895703	108896487	6:108895703-108896487	ENSG00000228834,ENSG00000218872
chr6	108902352	108902793	6:108902352-108902793	ENSG00000228834,ENSG00000218872
chr6	108904759	108905100	6:108904759-108905100	ENSG00000228834
chr6	108914699	108915004	6:108914699-108915004	ENSG00000230290,ENSG00000228834
chr6	108921506	108922063	6:108921506-108922063	ENSG00000271730,ENSG00000230290,ENSG00000228834
chr6	108942699	108943245	6:108942699-108943245	-
chr6	108944093	108944380	6:108944093-108944380	-
chr6	108947582	108947856	6:108947582-108947856	-
chr6	108959020	108959375	6:108959020-108959375	ENSG00000118690
chr6	108966926	108967553	6:108966926-108967553	ENSG00000271730,ENSG00000080546,ENSG00000118690
chr6	108968754	108969010	6:108968754-108969010	ENSG00000271730
chr6	108985421	108985766	6:108985421-108985766	ENSG00000271730,ENSG00000080546
chr6	109008805	109010091	6:109008805-109010091	ENSG00000271730,ENSG00000080546
chr6	109013806	109014091	6:109013806-109014091	ENSG00000080546
chr6	109015152	109015658	6:109015152-109015658	ENSG00000271730
chr6	109023076	109023728	6:109023076-109023728	ENSG00000199944,ENSG00000271730,ENSG00000080546
chr6	109059655	109060054	6:109059655-109060054	ENSG00000199944,ENSG00000271730
chr6	109073227	109073622	6:109073227-109073622	-
chr6	109076518	109076880	6:109076518-109076880	-
chr6	109094265	109095595	6:109094265-109095595	ENSG00000183137,ENSG00000080546
chr6	109121022	109121360	6:109121022-109121360	ENSG00000183137
chr6	109151209	109151545	6:109151209-109151545	ENSG00000183137
chr6	109165593	109166084	6:109165593-109166084	ENSG00000203799
chr6	109183278	109183508	6:109183278-109183508	ENSG00000203799
chr6	109184731	109185075	6:109184731-109185075	ENSG00000260273,ENSG00000135535,ENSG00000203799
chr6	109187951	109188214	6:109187951-109188214	ENSG00000260273,ENSG00000135535
chr6	109236354	109237519	6:109236354-109237519	ENSG00000219700,ENSG00000233908,ENSG00000203799
chr6	109240712	109241060	6:109240712-109241060	ENSG00000219700,ENSG00000233908,ENSG00000203799
chr6	109256169	109256645	6:109256169-109256645	ENSG00000219700,ENSG00000233908
chr6	109299699	109300441	6:109299699-109300441	ENSG00000135535,ENSG00000201023,ENSG00000219700,ENSG00000233908,ENSG00000203799
chr6	109304929	109305239	6:109304929-109305239	ENSG00000201023,ENSG00000219700,ENSG00000233908,ENSG00000203799
chr6	109318465	109319035	6:109318465-109319035	ENSG00000260273,ENSG00000135535,ENSG00000218632,ENSG00000201023,ENSG00000219700,ENSG00000233908,ENSG00000203799
chr6	109322864	109323197	6:109322864-109323197	ENSG00000218632
chr6	109340003	109340275	6:109340003-109340275	ENSG00000203799
chr6	109342430	109342834	6:109342430-109342834	ENSG00000218632,ENSG00000219700,ENSG00000233908,ENSG00000203799
chr6	109349556	109349947	6:109349556-109349947	ENSG00000260273,ENSG00000135535,ENSG00000218632,ENSG00000219700,ENSG00000233908,ENSG00000203799
chr6	109381528	109383439	6:109381528-109383439	ENSG00000260273,ENSG00000135535
chr6	109396050	109396512	6:109396050-109396512	ENSG00000260273,ENSG00000135535
chr6	109397185	109397456	6:109397185-109397456	ENSG00000260273,ENSG00000135535
chr6	109440219	109441620	6:109440219-109441620	ENSG00000135596,ENSG00000135587,ENSG00000185250,ENSG00000260273,ENSG00000135535
chr6	109449642	109450188	6:109449642-109450188	ENSG00000135596,ENSG00000135587,ENSG00000185250
chr6	109454663	109456242	6:109454663-109456242	ENSG00000112365,ENSG00000135596,ENSG00000135587,ENSG00000185250
chr6	109458816	109459263	6:109458816-109459263	ENSG00000135596,ENSG00000135587,ENSG00000185250
chr6	109482748	109483831	6:109482748-109483831	ENSG00000223537,ENSG00000112365,ENSG00000135596,ENSG00000135587,ENSG00000185250
chr6	109491242	109491849	6:109491242-109491849	ENSG00000223537,ENSG00000112365
chr6	109493845	109494348	6:109493845-109494348	ENSG00000223537,ENSG00000112365
chr6	109507885	109508157	6:109507885-109508157	ENSG00000155085
chr6	109526946	109527398	6:109526946-109527398	ENSG00000155085
chr6	109596100	109596356	6:109596100-109596356	-
chr6	109610489	109610805	6:109610489-109610805	ENSG00000155085
chr6	109690372	109691869	6:109690372-109691869	ENSG00000112367,ENSG00000155085
chr6	109705115	109705637	6:109705115-109705637	ENSG00000286691,ENSG00000112367,ENSG00000155085
chr6	109717761	109718231	6:109717761-109718231	ENSG00000112367
chr6	109892035	109892307	6:109892035-109892307	-
chr6	109894423	109894724	6:109894423-109894724	-
chr6	109961496	109962160	6:109961496-109962160	ENSG00000146360
chr6	109978263	109978919	6:109978263-109978919	ENSG00000146360
chr6	110020769	110021355	6:110020769-110021355	ENSG00000286691
chr6	110039530	110040393	6:110039530-110040393	ENSG00000286691,ENSG00000112367
chr6	110053390	110053795	6:110053390-110053795	ENSG00000286691
chr6	110063881	110064365	6:110063881-110064365	ENSG00000286691
chr6	110123946	110124282	6:110123946-110124282	ENSG00000168438
chr6	110147640	110148360	6:110147640-110148360	ENSG00000168438,ENSG00000112290
chr6	110178719	110180540	6:110178719-110180540	ENSG00000168438,ENSG00000112290
chr6	110233871	110234471	6:110233871-110234471	ENSG00000168438,ENSG00000112290
chr6	110295954	110296855	6:110295954-110296855	ENSG00000168438
chr6	110322586	110323248	6:110322586-110323248	ENSG00000168438
chr6	110345153	110345537	6:110345153-110345537	ENSG00000287268,ENSG00000053328,ENSG00000168438
chr6	110357567	110358547	6:110357567-110358547	ENSG00000287268,ENSG00000053328,ENSG00000168438
chr6	110366739	110367332	6:110366739-110367332	ENSG00000053328
chr6	110389886	110390226	6:110389886-110390226	-
chr6	110390537	110391260	6:110390537-110391260	ENSG00000168438,ENSG00000112290
chr6	110399588	110399980	6:110399588-110399980	-
chr6	110415329	110415908	6:110415329-110415908	ENSG00000241162,ENSG00000203797
chr6	110421826	110422263	6:110421826-110422263	ENSG00000241162,ENSG00000004809,ENSG00000203797
chr6	110432570	110432952	6:110432570-110432952	ENSG00000241162,ENSG00000004809
chr6	110475179	110476709	6:110475179-110476709	ENSG00000260188,ENSG00000241162,ENSG00000004809
chr6	110484237	110484606	6:110484237-110484606	ENSG00000260188,ENSG00000004809
chr6	110528070	110528331	6:110528070-110528331	-
chr6	110529263	110529877	6:110529263-110529877	ENSG00000213150,ENSG00000270934,ENSG00000241162
chr6	110537106	110537521	6:110537106-110537521	ENSG00000213150,ENSG00000270934
chr6	110542984	110543617	6:110542984-110543617	ENSG00000270934
chr6	110560687	110561020	6:110560687-110561020	ENSG00000270934,ENSG00000219559
chr6	110568426	110568727	6:110568426-110568727	ENSG00000270934,ENSG00000219559
chr6	110618559	110619122	6:110618559-110619122	ENSG00000213150,ENSG00000270934
chr6	110664770	110665286	6:110664770-110665286	ENSG00000200522,ENSG00000219150,ENSG00000217041,ENSG00000213150,ENSG00000270934
chr6	110682184	110682892	6:110682184-110682892	ENSG00000155115,ENSG00000123505,ENSG00000212587,ENSG00000200522,ENSG00000219150,ENSG00000217041,ENSG00000213150,ENSG00000155111,ENSG00000270934
chr6	110688609	110689412	6:110688609-110689412	ENSG00000200522,ENSG00000219150,ENSG00000217041,ENSG00000213150
chr6	110738926	110739306	6:110738926-110739306	ENSG00000200522,ENSG00000219150,ENSG00000217041
chr6	110750532	110751133	6:110750532-110751133	ENSG00000200522,ENSG00000219150,ENSG00000217041,ENSG00000155111
chr6	110805745	110806087	6:110805745-110806087	ENSG00000155111
chr6	110806379	110806654	6:110806379-110806654	-
chr6	110814367	110816203	6:110814367-110816203	ENSG00000123505,ENSG00000155111
chr6	110826333	110826936	6:110826333-110826936	ENSG00000212587,ENSG00000155111
chr6	110859092	110859866	6:110859092-110859866	ENSG00000123505,ENSG00000271607,ENSG00000213149,ENSG00000199360,ENSG00000212587,ENSG00000200522
chr6	110866431	110866934	6:110866431-110866934	ENSG00000123505,ENSG00000271607,ENSG00000213149,ENSG00000199360,ENSG00000212587
chr6	110874078	110875027	6:110874078-110875027	ENSG00000123505,ENSG00000212587,ENSG00000155111
chr6	110875408	110876664	6:110875408-110876664	ENSG00000123505
chr6	110901928	110902153	6:110901928-110902153	-
chr6	110904689	110904942	6:110904689-110904942	-
chr6	110917329	110918057	6:110917329-110918057	ENSG00000219329
chr6	110930018	110930441	6:110930018-110930441	ENSG00000219329,ENSG00000219150,ENSG00000217041,ENSG00000270934
chr6	110939495	110939896	6:110939495-110939896	ENSG00000219329,ENSG00000212587,ENSG00000200522,ENSG00000219150,ENSG00000217041,ENSG00000213150,ENSG00000270934
chr6	110944557	110945184	6:110944557-110945184	ENSG00000155115,ENSG00000219329,ENSG00000212587,ENSG00000200522,ENSG00000219150,ENSG00000217041,ENSG00000213150,ENSG00000270934
chr6	110949881	110950119	6:110949881-110950119	ENSG00000155115
chr6	110958256	110959044	6:110958256-110959044	ENSG00000197498,ENSG00000155115,ENSG00000200522,ENSG00000219150,ENSG00000217041
chr6	110981680	110982472	6:110981680-110982472	ENSG00000197498,ENSG00000155115
chr6	110999593	110999878	6:110999593-110999878	-
chr6	111011738	111012202	6:111011738-111012202	ENSG00000218803
chr6	111018019	111018556	6:111018019-111018556	ENSG00000272356,ENSG00000271789,ENSG00000218803
chr6	111027174	111027606	6:111027174-111027606	ENSG00000218803
chr6	111066306	111066643	6:111066306-111066643	ENSG00000218803
chr6	111070582	111071239	6:111070582-111071239	ENSG00000218803
chr6	111087150	111088595	6:111087150-111088595	ENSG00000200926,ENSG00000112394,ENSG00000218803
chr6	111113495	111114666	6:111113495-111114666	ENSG00000200926
chr6	111122551	111123033	6:111122551-111123033	ENSG00000112394,ENSG00000218803
chr6	111184926	111185203	6:111184926-111185203	ENSG00000272356,ENSG00000271789,ENSG00000112394,ENSG00000218803
chr6	111210237	111210561	6:111210237-111210561	ENSG00000218803
chr6	111211478	111211895	6:111211478-111211895	ENSG00000271789,ENSG00000218803
chr6	111220565	111220905	6:111220565-111220905	ENSG00000272356,ENSG00000271789,ENSG00000218803
chr6	111258947	111259699	6:111258947-111259699	ENSG00000231889,ENSG00000229276,ENSG00000220392,ENSG00000272356,ENSG00000271789,ENSG00000173214,ENSG00000231046
chr6	111406113	111406574	6:111406113-111406574	ENSG00000229276,ENSG00000220392,ENSG00000272356,ENSG00000009413,ENSG00000271789
chr6	111410476	111410824	6:111410476-111410824	ENSG00000229276,ENSG00000220392,ENSG00000272356,ENSG00000009413
chr6	111417169	111417507	6:111417169-111417507	ENSG00000229276,ENSG00000220392,ENSG00000272356,ENSG00000009413,ENSG00000271789
chr6	111427345	111427713	6:111427345-111427713	ENSG00000231889,ENSG00000218676,ENSG00000229276,ENSG00000220392,ENSG00000272356,ENSG00000009413,ENSG00000271789
chr6	111441754	111442406	6:111441754-111442406	ENSG00000231889,ENSG00000218676,ENSG00000229276,ENSG00000220392,ENSG00000272356,ENSG00000009413,ENSG00000271789
chr6	111482245	111484189	6:111482245-111484189	ENSG00000231889,ENSG00000229276,ENSG00000220392,ENSG00000009413
chr6	111495243	111495664	6:111495243-111495664	ENSG00000286616,ENSG00000220506,ENSG00000231889
chr6	111522523	111523073	6:111522523-111523073	ENSG00000286616,ENSG00000220506,ENSG00000231889,ENSG00000229276,ENSG00000220392,ENSG00000272356,ENSG00000271789
chr6	111534098	111534696	6:111534098-111534696	ENSG00000286616,ENSG00000220506,ENSG00000231889,ENSG00000229276,ENSG00000220392,ENSG00000272356,ENSG00000271789
chr6	111536899	111537268	6:111536899-111537268	ENSG00000286616
chr6	111540857	111541222	6:111540857-111541222	-
chr6	111559152	111559469	6:111559152-111559469	-
chr6	111564510	111564952	6:111564510-111564952	ENSG00000056972,ENSG00000231889
chr6	111566846	111567490	6:111566846-111567490	ENSG00000056972,ENSG00000231889
chr6	111575473	111576028	6:111575473-111576028	ENSG00000255389,ENSG00000056972,ENSG00000231889,ENSG00000229276,ENSG00000220392
chr6	111598461	111598859	6:111598461-111598859	ENSG00000255389,ENSG00000056972
chr6	111605135	111606526	6:111605135-111606526	ENSG00000255389,ENSG00000056972
chr6	111624555	111625146	6:111624555-111625146	ENSG00000056972,ENSG00000229276,ENSG00000271789
chr6	111630940	111631375	6:111630940-111631375	ENSG00000229276,ENSG00000220392,ENSG00000272356,ENSG00000271789
chr6	111631803	111632118	6:111631803-111632118	-
chr6	111642326	111642942	6:111642326-111642942	ENSG00000229276,ENSG00000220392,ENSG00000272356
chr6	111662747	111663455	6:111662747-111663455	ENSG00000229276,ENSG00000220392,ENSG00000272356,ENSG00000271789
chr6	111709803	111710352	6:111709803-111710352	ENSG00000227012,ENSG00000010810
chr6	111724386	111724901	6:111724386-111724901	ENSG00000227012,ENSG00000010810
chr6	111734392	111734814	6:111734392-111734814	ENSG00000227012
chr6	111751018	111751692	6:111751018-111751692	ENSG00000227012,ENSG00000010810
chr6	111759836	111760369	6:111759836-111760369	ENSG00000010810
chr6	111761355	111762481	6:111761355-111762481	ENSG00000227012,ENSG00000010810
chr6	111793609	111794087	6:111793609-111794087	ENSG00000010810
chr6	111805773	111806066	6:111805773-111806066	-
chr6	111818586	111818966	6:111818586-111818966	ENSG00000227012,ENSG00000010810
chr6	111823746	111824420	6:111823746-111824420	ENSG00000010810
chr6	111826826	111827038	6:111826826-111827038	ENSG00000010810
chr6	111841983	111842220	6:111841983-111842220	ENSG00000010810
chr6	111842922	111843179	6:111842922-111843179	ENSG00000227012,ENSG00000010810
chr6	111843642	111844235	6:111843642-111844235	ENSG00000010810
chr6	111857391	111857612	6:111857391-111857612	ENSG00000227012
chr6	111871252	111871642	6:111871252-111871642	ENSG00000010810
chr6	111872621	111873802	6:111872621-111873802	ENSG00000227012,ENSG00000010810
chr6	111953135	111953521	6:111953135-111953521	ENSG00000227012
chr6	111992857	111993406	6:111992857-111993406	ENSG00000227012
chr6	112007789	112008277	6:112007789-112008277	ENSG00000227012
chr6	112027910	112028452	6:112027910-112028452	-
chr6	112042966	112044085	6:112042966-112044085	ENSG00000112761
chr6	112058574	112059084	6:112058574-112059084	ENSG00000112761
chr6	112086765	112087944	6:112086765-112087944	ENSG00000203778,ENSG00000074935
chr6	112149830	112150176	6:112149830-112150176	ENSG00000237234,ENSG00000112769
chr6	112163250	112164195	6:112163250-112164195	ENSG00000207044,ENSG00000237234,ENSG00000112769
chr6	112183073	112183520	6:112183073-112183520	ENSG00000270661,ENSG00000207044,ENSG00000112769
chr6	112187666	112188234	6:112187666-112188234	ENSG00000270661,ENSG00000207044,ENSG00000112769
chr6	112231499	112231868	6:112231499-112231868	ENSG00000281613,ENSG00000226440,ENSG00000271208,ENSG00000270661,ENSG00000207044
chr6	112241880	112242486	6:112241880-112242486	ENSG00000281613,ENSG00000226440,ENSG00000271208,ENSG00000270661,ENSG00000207044,ENSG00000112769
chr6	112253592	112254559	6:112253592-112254559	ENSG00000281613,ENSG00000226440,ENSG00000271208,ENSG00000270661,ENSG00000207044,ENSG00000112769
chr6	112266299	112266615	6:112266299-112266615	ENSG00000270661
chr6	112269151	112269633	6:112269151-112269633	ENSG00000270661,ENSG00000207044,ENSG00000112769
chr6	112285886	112286549	6:112285886-112286549	ENSG00000251258,ENSG00000270661,ENSG00000207044,ENSG00000112769
chr6	112307591	112307957	6:112307591-112307957	ENSG00000270661,ENSG00000207044
chr6	112330187	112330496	6:112330187-112330496	ENSG00000286914,ENSG00000251258,ENSG00000216663
chr6	112330873	112331096	6:112330873-112331096	ENSG00000286914,ENSG00000251258,ENSG00000216663
chr6	112336019	112336321	6:112336019-112336321	ENSG00000286914,ENSG00000251258,ENSG00000216663
chr6	112360362	112360750	6:112360362-112360750	ENSG00000286914,ENSG00000217770,ENSG00000215807,ENSG00000219773,ENSG00000251258
chr6	112372352	112372629	6:112372352-112372629	ENSG00000286914,ENSG00000217770,ENSG00000215807,ENSG00000219773,ENSG00000251258
chr6	112466746	112467195	6:112466746-112467195	ENSG00000212333,ENSG00000271498,ENSG00000232299,ENSG00000286914,ENSG00000251258
chr6	112488275	112488530	6:112488275-112488530	ENSG00000232299,ENSG00000286914
chr6	112572605	112572931	6:112572605-112572931	-
chr6	112573651	112573924	6:112573651-112573924	-
chr6	112576449	112576690	6:112576449-112576690	-
chr6	112620733	112621105	6:112620733-112621105	ENSG00000225580
chr6	112626615	112627100	6:112626615-112627100	ENSG00000225580,ENSG00000286914
chr6	112649739	112650344	6:112649739-112650344	ENSG00000286914
chr6	112688506	112689130	6:112688506-112689130	ENSG00000212333,ENSG00000271498,ENSG00000286914
chr6	112721324	112721693	6:112721324-112721693	-
chr6	112780538	112780933	6:112780538-112780933	ENSG00000216904,ENSG00000218490,ENSG00000288560,ENSG00000201386,ENSG00000271498
chr6	112879807	112880497	6:112879807-112880497	ENSG00000216904,ENSG00000218490,ENSG00000288560,ENSG00000201386,ENSG00000271498
chr6	113050145	113050833	6:113050145-113050833	ENSG00000212333,ENSG00000216471,ENSG00000216904,ENSG00000218490,ENSG00000288560,ENSG00000201386,ENSG00000271498
chr6	113103583	113103909	6:113103583-113103909	ENSG00000216904,ENSG00000218490,ENSG00000288560,ENSG00000201386,ENSG00000271498
chr6	113115109	113115532	6:113115109-113115532	ENSG00000216904,ENSG00000287728,ENSG00000218490,ENSG00000288560,ENSG00000201386,ENSG00000271498
chr6	113120205	113121290	6:113120205-113121290	ENSG00000216904,ENSG00000287728,ENSG00000218490,ENSG00000288560,ENSG00000201386,ENSG00000271498
chr6	113128608	113129091	6:113128608-113129091	ENSG00000216471,ENSG00000216904,ENSG00000287728,ENSG00000218490,ENSG00000288560,ENSG00000201386,ENSG00000271498
chr6	113137415	113137931	6:113137415-113137931	ENSG00000212333,ENSG00000216904,ENSG00000287728,ENSG00000218490,ENSG00000288560,ENSG00000201386,ENSG00000271498
chr6	113306500	113306970	6:113306500-113306970	ENSG00000277443,ENSG00000223811,ENSG00000216904
chr6	113351253	113351707	6:113351253-113351707	ENSG00000223811,ENSG00000216904,ENSG00000288560
chr6	113380789	113381336	6:113380789-113381336	ENSG00000223811
chr6	113381902	113382283	6:113381902-113382283	ENSG00000223811,ENSG00000216904
chr6	113427634	113427991	6:113427634-113427991	ENSG00000232316
chr6	113428683	113428951	6:113428683-113428951	ENSG00000232316
chr6	113433431	113433966	6:113433431-113433966	ENSG00000232316
chr6	113512109	113512372	6:113512109-113512372	ENSG00000236347
chr6	113564573	113565358	6:113564573-113565358	ENSG00000226079,ENSG00000232395,ENSG00000212333,ENSG00000216471,ENSG00000277443,ENSG00000219758,ENSG00000231912,ENSG00000218208,ENSG00000236347,ENSG00000288560,ENSG00000201386,ENSG00000271498
chr6	113592014	113592563	6:113592014-113592563	ENSG00000218208,ENSG00000236347
chr6	113611226	113611453	6:113611226-113611453	-
chr6	113620397	113620922	6:113620397-113620922	ENSG00000230943,ENSG00000218208,ENSG00000236347
chr6	113630849	113631512	6:113630849-113631512	ENSG00000230943,ENSG00000236347
chr6	113651136	113651353	6:113651136-113651353	ENSG00000230943
chr6	113671386	113671916	6:113671386-113671916	ENSG00000219758,ENSG00000231912,ENSG00000230943,ENSG00000236347
chr6	113723250	113723523	6:113723250-113723523	ENSG00000226079,ENSG00000219758,ENSG00000231912
chr6	113735053	113735767	6:113735053-113735767	ENSG00000219758,ENSG00000231912
chr6	113758966	113759196	6:113758966-113759196	-
chr6	113795427	113795712	6:113795427-113795712	ENSG00000219758,ENSG00000231912
chr6	113805195	113805522	6:113805195-113805522	ENSG00000219758,ENSG00000231912
chr6	113809603	113810199	6:113809603-113810199	ENSG00000219758,ENSG00000231912,ENSG00000236347
chr6	113854819	113855144	6:113854819-113855144	ENSG00000277443,ENSG00000219758,ENSG00000231912
chr6	113855908	113856332	6:113855908-113856332	ENSG00000277443,ENSG00000219758,ENSG00000231912
chr6	113858546	113859385	6:113858546-113859385	ENSG00000277443,ENSG00000219758,ENSG00000231912,ENSG00000236347
chr6	113872959	113873673	6:113872959-113873673	ENSG00000227502,ENSG00000277443,ENSG00000219758,ENSG00000231912,ENSG00000216904
chr6	113879438	113879757	6:113879438-113879757	ENSG00000227502
chr6	113881399	113881996	6:113881399-113881996	ENSG00000212333,ENSG00000216471,ENSG00000216723,ENSG00000175967,ENSG00000227502,ENSG00000277443,ENSG00000219758,ENSG00000231912,ENSG00000236347,ENSG00000216904,ENSG00000218490,ENSG00000288560,ENSG00000201386,ENSG00000271498,ENSG00000286914
chr6	113894808	113895631	6:113894808-113895631	ENSG00000175967
chr6	113909012	113909687	6:113909012-113909687	ENSG00000175967
chr6	113920830	113921291	6:113920830-113921291	-
chr6	113924636	113924873	6:113924636-113924873	-
chr6	113936046	113936762	6:113936046-113936762	ENSG00000216471,ENSG00000216723,ENSG00000196591
chr6	113969987	113971806	6:113969987-113971806	ENSG00000228624,ENSG00000196591
chr6	113979953	113980290	6:113979953-113980290	ENSG00000216471,ENSG00000216723,ENSG00000228624,ENSG00000196591
chr6	113980902	113981209	6:113980902-113981209	ENSG00000216471,ENSG00000216723,ENSG00000228624,ENSG00000196591
chr6	113994926	113995327	6:113994926-113995327	ENSG00000212333,ENSG00000216471,ENSG00000216723,ENSG00000228624,ENSG00000196591
chr6	114342254	114344032	6:114342254-114344032	ENSG00000226079,ENSG00000232395,ENSG00000218089,ENSG00000212333,ENSG00000216471,ENSG00000249853
chr6	115035206	115035790	6:115035206-115035790	ENSG00000228777,ENSG00000219619,ENSG00000251882,ENSG00000287097,ENSG00000226079,ENSG00000232395,ENSG00000212333
chr6	115058625	115059165	6:115058625-115059165	ENSG00000217089,ENSG00000218428,ENSG00000186743,ENSG00000287933,ENSG00000111816,ENSG00000228777,ENSG00000219619,ENSG00000251882,ENSG00000287097,ENSG00000226079,ENSG00000232395,ENSG00000212333,ENSG00000216471,ENSG00000216723
chr6	115120507	115120772	6:115120507-115120772	ENSG00000228777,ENSG00000219619,ENSG00000251882,ENSG00000287097,ENSG00000226079,ENSG00000232395,ENSG00000212333
chr6	116008754	116009303	6:116008754-116009303	ENSG00000218428,ENSG00000123500,ENSG00000178425,ENSG00000186743,ENSG00000287933,ENSG00000111816,ENSG00000228777,ENSG00000219619,ENSG00000226079
chr6	116100451	116101674	6:116100451-116101674	ENSG00000218428,ENSG00000123500,ENSG00000178425,ENSG00000186743,ENSG00000287933,ENSG00000111816,ENSG00000228777
chr6	116217086	116217479	6:116217086-116217479	ENSG00000236326,ENSG00000218428,ENSG00000123500
chr6	116253475	116254473	6:116253475-116254473	ENSG00000189241,ENSG00000233558,ENSG00000111817,ENSG00000187189,ENSG00000236326,ENSG00000123500
chr6	116268442	116268998	6:116268442-116268998	ENSG00000164451,ENSG00000189241,ENSG00000233558,ENSG00000111817,ENSG00000187189,ENSG00000236326,ENSG00000218428,ENSG00000123500
chr6	116279210	116280163	6:116279210-116280163	ENSG00000164451,ENSG00000189241,ENSG00000233558,ENSG00000111817,ENSG00000187189,ENSG00000236326
chr6	116287692	116288100	6:116287692-116288100	ENSG00000164451,ENSG00000189241,ENSG00000111817
chr6	116363661	116364055	6:116363661-116364055	ENSG00000111817
chr6	116370360	116371815	6:116370360-116371815	ENSG00000111817
chr6	116390712	116390963	6:116390712-116390963	ENSG00000285446
chr6	116392503	116392893	6:116392503-116392893	ENSG00000285446
chr6	116395863	116396174	6:116395863-116396174	ENSG00000285446
chr6	116409738	116410185	6:116409738-116410185	ENSG00000164451,ENSG00000285446,ENSG00000111817
chr6	116444285	116444524	6:116444285-116444524	-
chr6	116446352	116446619	6:116446352-116446619	ENSG00000234117,ENSG00000218153,ENSG00000217241
chr6	116447538	116448094	6:116447538-116448094	ENSG00000234117,ENSG00000218153,ENSG00000217241
chr6	116451293	116451768	6:116451293-116451768	ENSG00000164451,ENSG00000234117,ENSG00000188820,ENSG00000244158,ENSG00000218153,ENSG00000217241
chr6	116456988	116457214	6:116456988-116457214	ENSG00000188820,ENSG00000244158,ENSG00000218153,ENSG00000217241
chr6	116461730	116462666	6:116461730-116462666	ENSG00000234117,ENSG00000188820,ENSG00000244158,ENSG00000218153
chr6	116465204	116465607	6:116465204-116465607	ENSG00000164451,ENSG00000234117,ENSG00000188820,ENSG00000244158,ENSG00000218153
chr6	116475928	116476585	6:116475928-116476585	ENSG00000164451,ENSG00000178033,ENSG00000234117,ENSG00000188820,ENSG00000244158,ENSG00000218153,ENSG00000218428,ENSG00000228777
chr6	116514248	116514701	6:116514248-116514701	ENSG00000164451,ENSG00000178033,ENSG00000173626,ENSG00000234117
chr6	116536285	116536586	6:116536285-116536586	ENSG00000164451,ENSG00000173626
chr6	116561346	116561850	6:116561346-116561850	ENSG00000111832,ENSG00000164451,ENSG00000173626
chr6	116564821	116565565	6:116564821-116565565	ENSG00000111832,ENSG00000164451
chr6	116570940	116571796	6:116570940-116571796	ENSG00000111832,ENSG00000164451
chr6	116615964	116616948	6:116615964-116616948	ENSG00000111834
chr6	116631322	116631987	6:116631322-116631987	ENSG00000153975,ENSG00000111834,ENSG00000218428,ENSG00000123500
chr6	116645496	116646009	6:116645496-116646009	ENSG00000153975
chr6	116667687	116668087	6:116667687-116668087	ENSG00000196911,ENSG00000153975
chr6	116668358	116668920	6:116668358-116668920	ENSG00000196911,ENSG00000153975
chr6	116680771	116681586	6:116680771-116681586	ENSG00000196911,ENSG00000153975
chr6	116682343	116682916	6:116682343-116682916	ENSG00000196911
chr6	116695214	116695852	6:116695214-116695852	ENSG00000196911
chr6	116697444	116697892	6:116697444-116697892	ENSG00000196911
chr6	116764866	116765852	6:116764866-116765852	ENSG00000173612,ENSG00000183807
chr6	116779727	116780013	6:116779727-116780013	ENSG00000217089,ENSG00000173612,ENSG00000183807
chr6	116847199	116847555	6:116847199-116847555	ENSG00000200248,ENSG00000217089,ENSG00000173612,ENSG00000228777
chr6	116866598	116866962	6:116866598-116866962	ENSG00000200248,ENSG00000217089,ENSG00000185002,ENSG00000173612
chr6	116876645	116877552	6:116876645-116877552	ENSG00000185002,ENSG00000173612
chr6	116877968	116878351	6:116877968-116878351	ENSG00000185002,ENSG00000173612
chr6	116969310	116969772	6:116969310-116969772	ENSG00000222713,ENSG00000251814,ENSG00000200248,ENSG00000217089,ENSG00000173612
chr6	117264640	117266031	6:117264640-117266031	ENSG00000222713,ENSG00000251814,ENSG00000170162,ENSG00000287253,ENSG00000200248,ENSG00000217089
chr6	117270222	117271184	6:117270222-117271184	ENSG00000222713,ENSG00000251814,ENSG00000170162,ENSG00000287253,ENSG00000200248,ENSG00000217089
chr6	117346107	117346398	6:117346107-117346398	ENSG00000219703,ENSG00000222713,ENSG00000251814,ENSG00000047936
chr6	117372296	117372749	6:117372296-117372749	ENSG00000219703,ENSG00000222713,ENSG00000251814,ENSG00000047936,ENSG00000200248,ENSG00000217089
chr6	117404509	117404818	6:117404509-117404818	ENSG00000219703,ENSG00000222713,ENSG00000251814,ENSG00000047936
chr6	117409579	117410036	6:117409579-117410036	ENSG00000219703,ENSG00000222713,ENSG00000251814,ENSG00000047936
chr6	117452042	117452253	6:117452042-117452253	ENSG00000207461,ENSG00000164465,ENSG00000226181,ENSG00000219703
chr6	117469269	117469941	6:117469269-117469941	ENSG00000207461,ENSG00000164465,ENSG00000226181,ENSG00000219703,ENSG00000282218,ENSG00000222713,ENSG00000047936,ENSG00000217089
chr6	117481480	117481841	6:117481480-117481841	ENSG00000164465
chr6	117482128	117483786	6:117482128-117483786	ENSG00000207461,ENSG00000164465,ENSG00000226181,ENSG00000282218
chr6	117494394	117494731	6:117494394-117494731	-
chr6	117498035	117498578	6:117498035-117498578	ENSG00000164465,ENSG00000219703,ENSG00000282218
chr6	117531293	117531804	6:117531293-117531804	ENSG00000164465,ENSG00000282218
chr6	117547504	117548289	6:117547504-117548289	ENSG00000207461,ENSG00000164465,ENSG00000226181,ENSG00000219703,ENSG00000282218,ENSG00000047936
chr6	117556027	117556334	6:117556027-117556334	ENSG00000226181,ENSG00000282218
chr6	117601862	117602944	6:117601862-117602944	ENSG00000047932,ENSG00000207461,ENSG00000226181,ENSG00000219703,ENSG00000282218,ENSG00000047936
chr6	117613939	117614484	6:117613939-117614484	ENSG00000218233,ENSG00000047932,ENSG00000226181,ENSG00000219703,ENSG00000282218,ENSG00000222713,ENSG00000047936,ENSG00000200248
chr6	117634795	117635148	6:117634795-117635148	ENSG00000218233
chr6	117675027	117676106	6:117675027-117676106	ENSG00000153989,ENSG00000282218
chr6	117692311	117692567	6:117692311-117692567	-
chr6	117707056	117707524	6:117707056-117707524	ENSG00000200248
chr6	117906728	117908381	6:117906728-117908381	ENSG00000230202,ENSG00000196376
chr6	117919750	117920144	6:117919750-117920144	ENSG00000230202,ENSG00000196376
chr6	118187160	118188102	6:118187160-118188102	ENSG00000169075,ENSG00000216809,ENSG00000230202,ENSG00000217089
chr6	118249654	118250088	6:118249654-118250088	ENSG00000216809,ENSG00000230202
chr6	118263889	118264373	6:118263889-118264373	ENSG00000169075,ENSG00000216809,ENSG00000230202
chr6	118283894	118284161	6:118283894-118284161	ENSG00000169075,ENSG00000216809,ENSG00000230202
chr6	118284750	118285302	6:118284750-118285302	ENSG00000169075,ENSG00000216809
chr6	118551012	118551367	6:118551012-118551367	ENSG00000286339,ENSG00000198523,ENSG00000169075,ENSG00000216809
chr6	118558715	118559547	6:118558715-118559547	ENSG00000286339,ENSG00000198523,ENSG00000169075,ENSG00000216809
chr6	118565254	118565934	6:118565254-118565934	ENSG00000286339,ENSG00000169075,ENSG00000111860,ENSG00000216809
chr6	118580743	118581844	6:118580743-118581844	ENSG00000217330,ENSG00000286339,ENSG00000169075,ENSG00000216809
chr6	118595032	118595368	6:118595032-118595368	ENSG00000217330,ENSG00000169075,ENSG00000216809
chr6	118606337	118606636	6:118606337-118606636	-
chr6	118618661	118619386	6:118618661-118619386	ENSG00000169075,ENSG00000216809
chr6	118639176	118639750	6:118639176-118639750	ENSG00000111860
chr6	118650529	118651983	6:118650529-118651983	ENSG00000111860
chr6	118656978	118657547	6:118656978-118657547	ENSG00000111860
chr6	118660397	118660660	6:118660397-118660660	ENSG00000111860
chr6	118705963	118706476	6:118705963-118706476	ENSG00000111860
chr6	118709169	118709478	6:118709169-118709478	ENSG00000111860
chr6	118709869	118710388	6:118709869-118710388	ENSG00000111860
chr6	118735160	118735588	6:118735160-118735588	-
chr6	118737867	118738126	6:118737867-118738126	-
chr6	118740457	118740791	6:118740457-118740791	-
chr6	118746014	118746399	6:118746014-118746399	ENSG00000225549,ENSG00000216809
chr6	118748006	118748538	6:118748006-118748538	-
chr6	118761666	118762216	6:118761666-118762216	ENSG00000225549
chr6	118764764	118765075	6:118764764-118765075	ENSG00000225549
chr6	118768988	118769305	6:118768988-118769305	-
chr6	118776608	118777105	6:118776608-118777105	ENSG00000225549
chr6	118780308	118780581	6:118780308-118780581	ENSG00000225549
chr6	118784640	118784925	6:118784640-118784925	ENSG00000225549
chr6	118800397	118800981	6:118800397-118800981	ENSG00000216809
chr6	118810362	118810906	6:118810362-118810906	ENSG00000111877,ENSG00000216809
chr6	118815850	118816076	6:118815850-118816076	-
chr6	118864541	118865435	6:118864541-118865435	ENSG00000111875,ENSG00000111877
chr6	118880481	118880933	6:118880481-118880933	ENSG00000111875,ENSG00000111877
chr6	118881643	118881912	6:118881643-118881912	ENSG00000111875,ENSG00000111877
chr6	118893537	118895221	6:118893537-118895221	ENSG00000253194,ENSG00000111875,ENSG00000111877
chr6	118900843	118901137	6:118900843-118901137	ENSG00000111875,ENSG00000111877
chr6	118934337	118935569	6:118934337-118935569	ENSG00000253194,ENSG00000111877
chr6	118968371	118968662	6:118968371-118968662	ENSG00000111879
chr6	119016282	119016565	6:119016282-119016565	ENSG00000207982,ENSG00000222649,ENSG00000111879
chr6	119027853	119028147	6:119027853-119028147	ENSG00000207982,ENSG00000222649,ENSG00000111879
chr6	119077688	119079309	6:119077688-119079309	ENSG00000207982,ENSG00000222649,ENSG00000111879
chr6	119110646	119111085	6:119110646-119111085	ENSG00000207982,ENSG00000222649,ENSG00000111879
chr6	119129297	119129819	6:119129297-119129819	ENSG00000220139,ENSG00000207982,ENSG00000222649
chr6	119137396	119138239	6:119137396-119138239	ENSG00000220139,ENSG00000111879
chr6	119147036	119147681	6:119147036-119147681	ENSG00000220139,ENSG00000111879
chr6	119173517	119173930	6:119173517-119173930	ENSG00000220139
chr6	119179982	119180353	6:119179982-119180353	ENSG00000220139
chr6	119267408	119268024	6:119267408-119268024	ENSG00000216316
chr6	119268323	119268555	6:119268323-119268555	ENSG00000216316
chr6	119278708	119279154	6:119278708-119279154	ENSG00000216316
chr6	119308159	119308461	6:119308159-119308461	-
chr6	119312921	119313191	6:119312921-119313191	-
chr6	119314017	119315146	6:119314017-119315146	ENSG00000200732
chr6	119322788	119323024	6:119322788-119323024	ENSG00000200732
chr6	119330491	119330893	6:119330491-119330893	ENSG00000200732
chr6	119333654	119333972	6:119333654-119333972	ENSG00000200732
chr6	119339979	119340549	6:119339979-119340549	ENSG00000287100,ENSG00000111885
chr6	119348921	119350453	6:119348921-119350453	ENSG00000287100,ENSG00000111885
chr6	119350707	119351110	6:119350707-119351110	ENSG00000287100,ENSG00000111885
chr6	119355247	119355597	6:119355247-119355597	-
chr6	119360406	119360824	6:119360406-119360824	-
chr6	119442693	119443286	6:119442693-119443286	ENSG00000200310,ENSG00000286540,ENSG00000220139
chr6	119449347	119449839	6:119449347-119449839	-
chr6	119454653	119455403	6:119454653-119455403	-
chr6	119467545	119468065	6:119467545-119468065	ENSG00000206857
chr6	119476413	119476965	6:119476413-119476965	-
chr6	119480073	119480557	6:119480073-119480557	-
chr6	119494013	119494233	6:119494013-119494233	-
chr6	119523635	119524083	6:119523635-119524083	ENSG00000216710,ENSG00000206857,ENSG00000286540,ENSG00000222649
chr6	119533565	119534109	6:119533565-119534109	-
chr6	119551814	119552302	6:119551814-119552302	-
chr6	119609775	119610324	6:119609775-119610324	-
chr6	119627504	119628040	6:119627504-119628040	-
chr6	119629213	119629715	6:119629213-119629715	ENSG00000200310
chr6	119637622	119638177	6:119637622-119638177	ENSG00000216710,ENSG00000200310,ENSG00000286540
chr6	119643487	119644219	6:119643487-119644219	ENSG00000200310
chr6	119647835	119648093	6:119647835-119648093	-
chr6	119668339	119669507	6:119668339-119669507	-
chr6	119676334	119676740	6:119676334-119676740	-
chr6	119686576	119687059	6:119686576-119687059	-
chr6	119718048	119718295	6:119718048-119718295	-
chr6	119720252	119720581	6:119720252-119720581	ENSG00000206857
chr6	119727859	119728665	6:119727859-119728665	-
chr6	119729011	119729299	6:119729011-119729299	-
chr6	119736513	119736867	6:119736513-119736867	-
chr6	119742096	119742652	6:119742096-119742652	ENSG00000216710,ENSG00000200310,ENSG00000206857,ENSG00000286540,ENSG00000265725
chr6	119748632	119748975	6:119748632-119748975	ENSG00000206857,ENSG00000265725
chr6	119760103	119760325	6:119760103-119760325	-
chr6	119768090	119768773	6:119768090-119768773	ENSG00000287992,ENSG00000216710,ENSG00000200310,ENSG00000206857,ENSG00000286540,ENSG00000265725
chr6	119856187	119856489	6:119856187-119856489	ENSG00000216710,ENSG00000200310,ENSG00000206857,ENSG00000265725
chr6	119978238	119978541	6:119978238-119978541	ENSG00000200310,ENSG00000206857,ENSG00000265725
chr6	119986079	119986435	6:119986079-119986435	ENSG00000216710,ENSG00000200310,ENSG00000206857,ENSG00000286540,ENSG00000265725
chr6	120083164	120083442	6:120083164-120083442	ENSG00000216710,ENSG00000200310,ENSG00000286540,ENSG00000265725
chr6	120354644	120354857	6:120354644-120354857	ENSG00000216710,ENSG00000200310,ENSG00000206857,ENSG00000286540
chr6	120378672	120379044	6:120378672-120379044	ENSG00000216710,ENSG00000200310,ENSG00000206857,ENSG00000286540
chr6	120826063	120826473	6:120826063-120826473	ENSG00000287992,ENSG00000216710,ENSG00000200310,ENSG00000206857
chr6	120938316	120939395	6:120938316-120939395	ENSG00000199932,ENSG00000287992,ENSG00000216710,ENSG00000200310,ENSG00000206857,ENSG00000286540
chr6	121055531	121056008	6:121055531-121056008	ENSG00000199932,ENSG00000207403,ENSG00000206598,ENSG00000216710,ENSG00000200310
chr6	121305940	121306438	6:121305940-121306438	ENSG00000199932,ENSG00000219784,ENSG00000220447,ENSG00000207403,ENSG00000206598,ENSG00000146350
chr6	121319219	121319503	6:121319219-121319503	ENSG00000220447,ENSG00000207403,ENSG00000206598,ENSG00000146350
chr6	121330620	121331015	6:121330620-121331015	ENSG00000206598,ENSG00000146350
chr6	121334328	121335183	6:121334328-121335183	ENSG00000220447,ENSG00000207403,ENSG00000206598,ENSG00000146350
chr6	121393187	121393452	6:121393187-121393452	ENSG00000272714,ENSG00000220447,ENSG00000207403,ENSG00000206598
chr6	121431225	121431480	6:121431225-121431480	ENSG00000219784,ENSG00000199458,ENSG00000152661
chr6	121436848	121437167	6:121436848-121437167	ENSG00000219784,ENSG00000199458,ENSG00000152661
chr6	121437604	121438407	6:121437604-121438407	ENSG00000219784,ENSG00000199458,ENSG00000152661
chr6	121573549	121574184	6:121573549-121574184	ENSG00000222659,ENSG00000201379,ENSG00000219784,ENSG00000199458
chr6	121581031	121581482	6:121581031-121581482	ENSG00000222659,ENSG00000201379,ENSG00000219784,ENSG00000199458
chr6	121645036	121645728	6:121645036-121645728	ENSG00000199932,ENSG00000218180,ENSG00000220326,ENSG00000201379,ENSG00000219784,ENSG00000199458
chr6	121651369	121651637	6:121651369-121651637	ENSG00000218180,ENSG00000220326,ENSG00000201379,ENSG00000219784
chr6	121652301	121652578	6:121652301-121652578	ENSG00000218180,ENSG00000220326,ENSG00000201379,ENSG00000219784
chr6	121688972	121689289	6:121688972-121689289	ENSG00000217139,ENSG00000219135,ENSG00000201379,ENSG00000219784,ENSG00000199458
chr6	121838818	121839217	6:121838818-121839217	ENSG00000199932,ENSG00000220184,ENSG00000201379,ENSG00000219784,ENSG00000199458,ENSG00000152661,ENSG00000220447,ENSG00000207403
chr6	121849344	121849903	6:121849344-121849903	ENSG00000220184,ENSG00000201379,ENSG00000219784,ENSG00000199458,ENSG00000152661
chr6	121890384	121890779	6:121890384-121890779	ENSG00000199932,ENSG00000220184,ENSG00000219784
chr6	122033542	122034278	6:122033542-122034278	ENSG00000199932,ENSG00000220184,ENSG00000201379,ENSG00000219784,ENSG00000199458,ENSG00000152661,ENSG00000206598
chr6	122322483	122323529	6:122322483-122323529	ENSG00000199932
chr6	122376354	122376817	6:122376354-122376817	ENSG00000279453
chr6	122381618	122381987	6:122381618-122381987	ENSG00000272472,ENSG00000277408,ENSG00000279114,ENSG00000275339,ENSG00000111897,ENSG00000279453,ENSG00000025156,ENSG00000199932
chr6	122399167	122400264	6:122399167-122400264	ENSG00000279114,ENSG00000275339,ENSG00000111897,ENSG00000279453,ENSG00000025156,ENSG00000199932
chr6	122420042	122420289	6:122420042-122420289	ENSG00000275339,ENSG00000279453,ENSG00000025156
chr6	122471213	122472316	6:122471213-122472316	ENSG00000279114,ENSG00000135549,ENSG00000275339,ENSG00000111897,ENSG00000279453
chr6	122484793	122485159	6:122484793-122485159	ENSG00000272472,ENSG00000279114,ENSG00000135549,ENSG00000275339,ENSG00000111897,ENSG00000279453
chr6	122492056	122492354	6:122492056-122492354	ENSG00000275339
chr6	122495427	122496027	6:122495427-122496027	ENSG00000272472,ENSG00000279114,ENSG00000275339,ENSG00000111897,ENSG00000279453,ENSG00000199932
chr6	122530556	122531006	6:122530556-122531006	ENSG00000272472,ENSG00000277408,ENSG00000279114,ENSG00000275339,ENSG00000111897,ENSG00000279453,ENSG00000199932
chr6	122580898	122581170	6:122580898-122581170	ENSG00000272472,ENSG00000287258
chr6	122609561	122611161	6:122609561-122611161	ENSG00000272472,ENSG00000287258,ENSG00000135549
chr6	122709936	122710531	6:122709936-122710531	ENSG00000164434,ENSG00000287818,ENSG00000272472,ENSG00000287258,ENSG00000135549
chr6	122713194	122713455	6:122713194-122713455	ENSG00000287818,ENSG00000135549
chr6	122716880	122717653	6:122716880-122717653	ENSG00000287818,ENSG00000135549
chr6	122726399	122726851	6:122726399-122726851	ENSG00000287818,ENSG00000272472
chr6	122733015	122733440	6:122733015-122733440	-
chr6	122744145	122744679	6:122744145-122744679	ENSG00000164434,ENSG00000240606
chr6	122747460	122747913	6:122747460-122747913	ENSG00000172594,ENSG00000164434,ENSG00000240606
chr6	122751243	122751813	6:122751243-122751813	ENSG00000172594,ENSG00000164434,ENSG00000240606
chr6	122789004	122790738	6:122789004-122790738	ENSG00000172594,ENSG00000164434
chr6	122869337	122869733	6:122869337-122869733	ENSG00000232362,ENSG00000164434,ENSG00000272472
chr6	122878747	122879299	6:122878747-122879299	ENSG00000232362,ENSG00000272472
chr6	122995963	122996724	6:122995963-122996724	ENSG00000146352,ENSG00000285652
chr6	123266972	123267328	6:123266972-123267328	-
chr6	123276562	123276820	6:123276562-123276820	ENSG00000285941,ENSG00000285691,ENSG00000235535,ENSG00000186439,ENSG00000272472
chr6	123324544	123324901	6:123324544-123324901	-
chr6	123380269	123380514	6:123380269-123380514	ENSG00000235535
chr6	123415804	123416332	6:123415804-123416332	ENSG00000285941,ENSG00000285691,ENSG00000235535,ENSG00000186439
chr6	123655447	123655971	6:123655447-123655971	ENSG00000285941,ENSG00000285691,ENSG00000186439
chr6	123715252	123715706	6:123715252-123715706	ENSG00000285941,ENSG00000285691,ENSG00000235535,ENSG00000186439
chr6	123764156	123764403	6:123764156-123764403	-
chr6	123777494	123777895	6:123777494-123777895	ENSG00000285941,ENSG00000285691
chr6	123788305	123789358	6:123788305-123789358	ENSG00000188580
chr6	123802463	123804339	6:123802463-123804339	ENSG00000188580
chr6	123811079	123811294	6:123811079-123811294	ENSG00000237321,ENSG00000188580
chr6	123811521	123811748	6:123811521-123811748	ENSG00000237321,ENSG00000188580
chr6	123812613	123812891	6:123812613-123812891	ENSG00000237321,ENSG00000188580
chr6	123828629	123830829	6:123828629-123830829	ENSG00000237321
chr6	123838882	123839259	6:123838882-123839259	ENSG00000237321
chr6	123841007	123841832	6:123841007-123841832	ENSG00000237321,ENSG00000285941,ENSG00000285691
chr6	123873384	123873890	6:123873384-123873890	ENSG00000285691
chr6	123888819	123889398	6:123888819-123889398	ENSG00000285941,ENSG00000285691,ENSG00000186439
chr6	123895273	123896113	6:123895273-123896113	-
chr6	123897009	123897287	6:123897009-123897287	-
chr6	123909785	123910461	6:123909785-123910461	ENSG00000285941,ENSG00000285691,ENSG00000186439
chr6	123925249	123925864	6:123925249-123925864	ENSG00000285941,ENSG00000285691,ENSG00000186439
chr6	123945228	123945969	6:123945228-123945969	ENSG00000285941,ENSG00000285691,ENSG00000235535,ENSG00000186439
chr6	123967780	123968050	6:123967780-123968050	-
chr6	123970206	123970494	6:123970206-123970494	-
chr6	123990282	123990912	6:123990282-123990912	ENSG00000285941,ENSG00000285691,ENSG00000186439
chr6	123997347	123997605	6:123997347-123997605	-
chr6	123999321	123999657	6:123999321-123999657	-
chr6	124026745	124027255	6:124026745-124027255	ENSG00000285941,ENSG00000285691
chr6	124053834	124054583	6:124053834-124054583	ENSG00000285941
chr6	124067147	124067500	6:124067147-124067500	-
chr6	124423724	124423961	6:124423724-124423961	-
chr6	124443460	124443930	6:124443460-124443930	ENSG00000285941,ENSG00000186439
chr6	124557541	124558029	6:124557541-124558029	ENSG00000285941
chr6	124648224	124648461	6:124648224-124648461	-
chr6	124795829	124796311	6:124795829-124796311	-
chr6	124819455	124819716	6:124819455-124819716	ENSG00000188580
chr6	124856788	124857150	6:124856788-124857150	-
chr6	124858847	124859069	6:124858847-124859069	-
chr6	124881993	124882445	6:124881993-124882445	-
chr6	124882913	124883582	6:124882913-124883582	ENSG00000236548
chr6	124888569	124889477	6:124888569-124889477	ENSG00000236548
chr6	124961802	124964010	6:124961802-124964010	ENSG00000146373,ENSG00000236548
chr6	124986099	124986460	6:124986099-124986460	ENSG00000146373,ENSG00000236548
chr6	124999174	124999574	6:124999174-124999574	ENSG00000146373
chr6	125000006	125000229	6:125000006-125000229	ENSG00000146373
chr6	125014084	125014508	6:125014084-125014508	ENSG00000146373
chr6	125066846	125067405	6:125066846-125067405	ENSG00000146373,ENSG00000236548
chr6	125099500	125100138	6:125099500-125100138	ENSG00000146373,ENSG00000236548
chr6	125123645	125124130	6:125123645-125124130	ENSG00000111907
chr6	125153504	125154298	6:125153504-125154298	ENSG00000111907
chr6	125154725	125155108	6:125154725-125155108	ENSG00000111907
chr6	125165305	125165571	6:125165305-125165571	ENSG00000111907
chr6	125173545	125174147	6:125173545-125174147	ENSG00000224506,ENSG00000286299,ENSG00000111907
chr6	125192257	125192736	6:125192257-125192736	ENSG00000286299,ENSG00000111907
chr6	125197915	125198836	6:125197915-125198836	ENSG00000111907
chr6	125251940	125252237	6:125251940-125252237	ENSG00000286299,ENSG00000111907
chr6	125258507	125259140	6:125258507-125259140	ENSG00000286299,ENSG00000111907
chr6	125301041	125302037	6:125301041-125302037	ENSG00000286299,ENSG00000111906
chr6	125311140	125311484	6:125311140-125311484	ENSG00000224506,ENSG00000111906
chr6	125313959	125314574	6:125313959-125314574	ENSG00000135547,ENSG00000224506,ENSG00000237742,ENSG00000111906
chr6	125346049	125346704	6:125346049-125346704	ENSG00000224506
chr6	125347059	125347323	6:125347059-125347323	-
chr6	125357421	125358018	6:125357421-125358018	ENSG00000224506,ENSG00000226409
chr6	125363289	125364001	6:125363289-125364001	ENSG00000224506,ENSG00000226409
chr6	125377732	125377944	6:125377732-125377944	ENSG00000224506,ENSG00000226409
chr6	125393483	125393866	6:125393483-125393866	ENSG00000224506,ENSG00000226409
chr6	125433005	125433378	6:125433005-125433378	ENSG00000224506,ENSG00000226409
chr6	125746863	125748568	6:125746863-125748568	ENSG00000135547,ENSG00000224506,ENSG00000237742
chr6	125749116	125750072	6:125749116-125750072	ENSG00000135547,ENSG00000224506,ENSG00000237742
chr6	125759059	125759328	6:125759059-125759328	ENSG00000135547,ENSG00000237742
chr6	125764243	125764609	6:125764243-125764609	ENSG00000224506
chr6	125769786	125770065	6:125769786-125770065	-
chr6	125780177	125781803	6:125780177-125781803	ENSG00000111912
chr6	125789737	125791227	6:125789737-125791227	ENSG00000111912
chr6	125791503	125792024	6:125791503-125792024	ENSG00000111912
chr6	125798862	125799193	6:125798862-125799193	ENSG00000111912
chr6	125802839	125803314	6:125802839-125803314	-
chr6	125806810	125807254	6:125806810-125807254	ENSG00000232131,ENSG00000111912
chr6	125811127	125811646	6:125811127-125811646	ENSG00000232131,ENSG00000111912
chr6	125819732	125820168	6:125819732-125820168	ENSG00000232131,ENSG00000111912
chr6	125821751	125822149	6:125821751-125822149	ENSG00000232131,ENSG00000111912
chr6	125829420	125829962	6:125829420-125829962	ENSG00000222445,ENSG00000232131,ENSG00000111912
chr6	125834557	125834781	6:125834557-125834781	-
chr6	125843583	125844222	6:125843583-125844222	ENSG00000222445
chr6	125853233	125853701	6:125853233-125853701	ENSG00000222445
chr6	125858598	125859111	6:125858598-125859111	ENSG00000222445
chr6	125889241	125889545	6:125889241-125889545	ENSG00000222445
chr6	125906358	125906655	6:125906358-125906655	ENSG00000222445
chr6	125910561	125910849	6:125910561-125910849	ENSG00000111912
chr6	125918732	125919563	6:125918732-125919563	ENSG00000111911,ENSG00000222445,ENSG00000111912
chr6	125924288	125924962	6:125924288-125924962	ENSG00000222445,ENSG00000111912
chr6	125944268	125944777	6:125944268-125944777	ENSG00000111911,ENSG00000222445
chr6	125953251	125953554	6:125953251-125953554	ENSG00000111911
chr6	125956567	125957402	6:125956567-125957402	ENSG00000251920,ENSG00000111911,ENSG00000222445
chr6	125958005	125958244	6:125958005-125958244	ENSG00000111911
chr6	125964941	125965182	6:125964941-125965182	ENSG00000251920,ENSG00000111911
chr6	125974357	125974744	6:125974357-125974744	ENSG00000066651,ENSG00000251920,ENSG00000111911,ENSG00000222445
chr6	125986118	125987165	6:125986118-125987165	ENSG00000066651,ENSG00000251920
chr6	125995867	125996451	6:125995867-125996451	ENSG00000217325,ENSG00000066651
chr6	126033540	126034077	6:126033540-126034077	ENSG00000217325,ENSG00000275953,ENSG00000201613,ENSG00000207632
chr6	126040751	126041244	6:126040751-126041244	ENSG00000217325,ENSG00000275953,ENSG00000201613,ENSG00000207632
chr6	126054256	126054889	6:126054256-126054889	ENSG00000217325,ENSG00000275953,ENSG00000201613,ENSG00000207632
chr6	126086503	126086771	6:126086503-126086771	-
chr6	126156789	126157427	6:126156789-126157427	ENSG00000217325,ENSG00000275953,ENSG00000201613,ENSG00000207632
chr6	126170944	126171577	6:126170944-126171577	ENSG00000217404,ENSG00000217325,ENSG00000275953,ENSG00000201613,ENSG00000207632,ENSG00000066651
chr6	126180602	126180847	6:126180602-126180847	ENSG00000217325,ENSG00000275953,ENSG00000201613,ENSG00000207632,ENSG00000066651
chr6	126254921	126255470	6:126254921-126255470	ENSG00000217325,ENSG00000275953,ENSG00000201613,ENSG00000207632,ENSG00000213133
chr6	126267762	126268494	6:126267762-126268494	ENSG00000287731,ENSG00000217404,ENSG00000217325,ENSG00000275953,ENSG00000201613,ENSG00000207632,ENSG00000213133
chr6	126312209	126312526	6:126312209-126312526	ENSG00000217404,ENSG00000217325,ENSG00000275953,ENSG00000201613,ENSG00000207632
chr6	126339791	126340575	6:126339791-126340575	ENSG00000217404,ENSG00000217325,ENSG00000275953,ENSG00000201613,ENSG00000207632,ENSG00000203760
chr6	126701776	126702001	6:126701776-126702001	ENSG00000287731,ENSG00000217404,ENSG00000217325,ENSG00000275953,ENSG00000201613,ENSG00000207632
chr6	126800565	126800794	6:126800565-126800794	ENSG00000287731,ENSG00000217404,ENSG00000217325,ENSG00000275953,ENSG00000201613
chr6	126804102	126804475	6:126804102-126804475	ENSG00000287731,ENSG00000217404,ENSG00000217325,ENSG00000275953,ENSG00000201613
chr6	126880942	126881419	6:126880942-126881419	ENSG00000217404,ENSG00000217325,ENSG00000275953,ENSG00000201613,ENSG00000286215
chr6	127069840	127070311	6:127069840-127070311	ENSG00000217404,ENSG00000275953
chr6	127100680	127101162	6:127100680-127101162	ENSG00000146374,ENSG00000217325,ENSG00000275953,ENSG00000201613,ENSG00000207632,ENSG00000286215
chr6	127110269	127110554	6:127110269-127110554	ENSG00000146374,ENSG00000286215
chr6	127118725	127120293	6:127118725-127120293	ENSG00000146374,ENSG00000286215
chr6	127121323	127121648	6:127121323-127121648	ENSG00000146374,ENSG00000286215
chr6	127147138	127147375	6:127147138-127147375	-
chr6	127192799	127193178	6:127192799-127193178	ENSG00000118518,ENSG00000286215
chr6	127266331	127267858	6:127266331-127267858	ENSG00000118518
chr6	127302711	127303458	6:127302711-127303458	ENSG00000219284,ENSG00000220694,ENSG00000220744,ENSG00000213131,ENSG00000251768,ENSG00000093144,ENSG00000118518
chr6	127342721	127344339	6:127342721-127344339	ENSG00000220744,ENSG00000213131,ENSG00000251768,ENSG00000093144
chr6	127381520	127381803	6:127381520-127381803	ENSG00000220694,ENSG00000220744,ENSG00000213131,ENSG00000251768
chr6	127420447	127420941	6:127420447-127420941	ENSG00000281248,ENSG00000219699,ENSG00000260212,ENSG00000218187,ENSG00000219284,ENSG00000220694,ENSG00000220522,ENSG00000220744,ENSG00000213131,ENSG00000251768,ENSG00000093144
chr6	127457332	127457957	6:127457332-127457957	ENSG00000281248,ENSG00000219699,ENSG00000260212,ENSG00000218187,ENSG00000219284,ENSG00000189367,ENSG00000220694,ENSG00000220744,ENSG00000213131,ENSG00000251768,ENSG00000093144
chr6	127465026	127465307	6:127465026-127465307	ENSG00000219284,ENSG00000255330,ENSG00000220694
chr6	127484042	127484525	6:127484042-127484525	ENSG00000281248,ENSG00000219699,ENSG00000260212,ENSG00000218187,ENSG00000219284,ENSG00000184530,ENSG00000214338,ENSG00000255330,ENSG00000220694,ENSG00000220744,ENSG00000213131
chr6	127514638	127514924	6:127514638-127514924	ENSG00000184530,ENSG00000214338,ENSG00000255330
chr6	127515576	127516843	6:127515576-127516843	ENSG00000219284,ENSG00000184530,ENSG00000214338,ENSG00000255330,ENSG00000213131
chr6	127539229	127539506	6:127539229-127539506	ENSG00000281248,ENSG00000219699,ENSG00000260212,ENSG00000218187,ENSG00000219284,ENSG00000184530,ENSG00000214338
chr6	127737049	127737326	6:127737049-127737326	ENSG00000202200,ENSG00000220110,ENSG00000206982,ENSG00000213130,ENSG00000227945,ENSG00000281248,ENSG00000219699,ENSG00000260212,ENSG00000218187,ENSG00000219284,ENSG00000220884,ENSG00000219642
chr6	127748025	127748317	6:127748025-127748317	ENSG00000202200,ENSG00000281248,ENSG00000219699,ENSG00000260212,ENSG00000218187,ENSG00000219284
chr6	127855512	127855967	6:127855512-127855967	ENSG00000227945,ENSG00000274493
chr6	127879942	127880971	6:127879942-127880971	ENSG00000202200,ENSG00000220110,ENSG00000206982,ENSG00000213130,ENSG00000227945,ENSG00000274493,ENSG00000172673,ENSG00000281248,ENSG00000219699,ENSG00000260212,ENSG00000218187,ENSG00000219284
chr6	127888788	127889074	6:127888788-127889074	ENSG00000202200,ENSG00000220110,ENSG00000274493,ENSG00000172673,ENSG00000281248,ENSG00000219699
chr6	127921149	127921410	6:127921149-127921410	ENSG00000274493,ENSG00000172673
chr6	127938698	127939021	6:127938698-127939021	ENSG00000220110,ENSG00000206982,ENSG00000213130,ENSG00000227945,ENSG00000274493,ENSG00000172673,ENSG00000281248,ENSG00000219699,ENSG00000260212,ENSG00000218187,ENSG00000219284
chr6	127939655	127939968	6:127939655-127939968	ENSG00000206982,ENSG00000213130,ENSG00000227945,ENSG00000274493,ENSG00000172673
chr6	127950690	127951586	6:127950690-127951586	ENSG00000202200,ENSG00000220110,ENSG00000206982,ENSG00000213130,ENSG00000227945,ENSG00000274493,ENSG00000172673,ENSG00000281248,ENSG00000219699,ENSG00000260212,ENSG00000218187,ENSG00000219284,ENSG00000220884
chr6	127978204	127978501	6:127978204-127978501	ENSG00000202200,ENSG00000220110,ENSG00000206982,ENSG00000213130,ENSG00000227945,ENSG00000274493,ENSG00000172673,ENSG00000281248,ENSG00000219699,ENSG00000260212,ENSG00000218187,ENSG00000219284
chr6	128112638	128113037	6:128112638-128113037	ENSG00000220110,ENSG00000206982,ENSG00000213130,ENSG00000227945
chr6	128158468	128159058	6:128158468-128159058	ENSG00000220110,ENSG00000206982,ENSG00000213130,ENSG00000224733,ENSG00000227945,ENSG00000281248,ENSG00000219699
chr6	128180248	128180486	6:128180248-128180486	ENSG00000220110,ENSG00000227945
chr6	128239519	128240556	6:128239519-128240556	ENSG00000220110,ENSG00000206982,ENSG00000213130,ENSG00000152894
chr6	128259230	128260346	6:128259230-128260346	ENSG00000220110,ENSG00000206982,ENSG00000213130,ENSG00000227945
chr6	128282973	128283462	6:128282973-128283462	ENSG00000202200,ENSG00000220110,ENSG00000206982,ENSG00000213130,ENSG00000224733,ENSG00000227945,ENSG00000281248,ENSG00000219699,ENSG00000260212,ENSG00000218187,ENSG00000219284,ENSG00000219642
chr6	128302305	128302892	6:128302305-128302892	ENSG00000202200,ENSG00000220110,ENSG00000206982,ENSG00000213130,ENSG00000224733,ENSG00000227945,ENSG00000152894,ENSG00000281248,ENSG00000219699,ENSG00000260212,ENSG00000218187,ENSG00000220884
chr6	128310290	128310813	6:128310290-128310813	ENSG00000202200,ENSG00000220110,ENSG00000206982,ENSG00000213130,ENSG00000224733,ENSG00000227945,ENSG00000152894,ENSG00000281248,ENSG00000219699,ENSG00000260212,ENSG00000218187,ENSG00000219284,ENSG00000220884
chr6	128327964	128328226	6:128327964-128328226	ENSG00000220110,ENSG00000224733,ENSG00000152894
chr6	128491644	128491904	6:128491644-128491904	ENSG00000224733,ENSG00000152894
chr6	128519182	128521154	6:128519182-128521154	ENSG00000220110,ENSG00000206982,ENSG00000213130,ENSG00000224733,ENSG00000152894
chr6	128883004	128883549	6:128883004-128883549	ENSG00000196569,ENSG00000202200,ENSG00000220884,ENSG00000219642
chr6	129389534	129389827	6:129389534-129389827	ENSG00000202200,ENSG00000220884,ENSG00000219642,ENSG00000252554
chr6	129393610	129394143	6:129393610-129394143	ENSG00000202200,ENSG00000220110,ENSG00000281248,ENSG00000219699,ENSG00000220884,ENSG00000219642,ENSG00000252554,ENSG00000233351
chr6	129490331	129491112	6:129490331-129491112	ENSG00000196569,ENSG00000252554,ENSG00000233351
chr6	129499143	129499755	6:129499143-129499755	ENSG00000196569,ENSG00000252554,ENSG00000233351
chr6	129501283	129501932	6:129501283-129501932	ENSG00000252554,ENSG00000233351
chr6	129547312	129547576	6:129547312-129547576	ENSG00000226149
chr6	129567362	129567625	6:129567362-129567625	ENSG00000226149
chr6	129575047	129575828	6:129575047-129575828	ENSG00000252554,ENSG00000226149,ENSG00000233351
chr6	129598196	129598901	6:129598196-129598901	ENSG00000146376
chr6	129624463	129624906	6:129624463-129624906	-
chr6	129626230	129626481	6:129626230-129626481	-
chr6	129626753	129626992	6:129626753-129626992	-
chr6	129637682	129638159	6:129637682-129638159	-
chr6	129638666	129638924	6:129638666-129638924	-
chr6	129662300	129662644	6:129662300-129662644	-
chr6	129671861	129672133	6:129671861-129672133	-
chr6	129683969	129684366	6:129683969-129684366	-
chr6	129687092	129687710	6:129687092-129687710	-
chr6	129695875	129696259	6:129695875-129696259	-
chr6	129696883	129697121	6:129696883-129697121	-
chr6	129709595	129710491	6:129709595-129710491	ENSG00000146376
chr6	129730475	129730926	6:129730475-129730926	ENSG00000146376
chr6	129748281	129748772	6:129748281-129748772	ENSG00000218689
chr6	129749834	129750217	6:129749834-129750217	ENSG00000146376,ENSG00000218689
chr6	129767030	129767722	6:129767030-129767722	ENSG00000252554,ENSG00000218689,ENSG00000219666,ENSG00000218725,ENSG00000203756
chr6	129773429	129773661	6:129773429-129773661	ENSG00000218689,ENSG00000219666,ENSG00000218725
chr6	129774989	129775362	6:129774989-129775362	ENSG00000219666
chr6	129790943	129791207	6:129790943-129791207	ENSG00000219666,ENSG00000218725
chr6	129793329	129793764	6:129793329-129793764	ENSG00000219666,ENSG00000218725,ENSG00000219302,ENSG00000203756
chr6	129824952	129825229	6:129824952-129825229	ENSG00000218725,ENSG00000219302,ENSG00000203756
chr6	129852319	129852570	6:129852319-129852570	ENSG00000203756
chr6	129882548	129883183	6:129882548-129883183	ENSG00000219642,ENSG00000203756
chr6	129893697	129894157	6:129893697-129894157	ENSG00000203756
chr6	129923666	129923933	6:129923666-129923933	-
chr6	129936514	129936933	6:129936514-129936933	ENSG00000203756
chr6	130018219	130019823	6:130018219-130019823	ENSG00000198945
chr6	130020342	130020700	6:130020342-130020700	ENSG00000198945
chr6	130020998	130021293	6:130020998-130021293	ENSG00000198945
chr6	130028013	130028417	6:130028013-130028417	ENSG00000198945
chr6	130034113	130034927	6:130034113-130034927	ENSG00000198945
chr6	130048473	130048745	6:130048473-130048745	-
chr6	130075427	130076260	6:130075427-130076260	ENSG00000198945
chr6	130106363	130106771	6:130106363-130106771	ENSG00000227678
chr6	130140205	130140568	6:130140205-130140568	ENSG00000227678
chr6	130183781	130184184	6:130183781-130184184	ENSG00000164483
chr6	130212476	130212937	6:130212476-130212937	ENSG00000164483
chr6	130215606	130215867	6:130215606-130215867	ENSG00000164483
chr6	130293764	130294235	6:130293764-130294235	ENSG00000164483
chr6	130306233	130306773	6:130306233-130306773	-
chr6	130322437	130323159	6:130322437-130323159	-
chr6	130365134	130367090	6:130365134-130367090	ENSG00000164483,ENSG00000164484
chr6	130381578	130382219	6:130381578-130382219	ENSG00000164484
chr6	130394214	130395000	6:130394214-130395000	ENSG00000164484
chr6	130396915	130397139	6:130396915-130397139	-
chr6	130400572	130400825	6:130400572-130400825	-
chr6	130405683	130405917	6:130405683-130405917	-
chr6	130409602	130410136	6:130409602-130410136	-
chr6	130417695	130418290	6:130417695-130418290	ENSG00000164484
chr6	130500884	130501356	6:130500884-130501356	-
chr6	130513529	130514262	6:130513529-130514262	-
chr6	130525120	130525867	6:130525120-130525867	-
chr6	130575792	130576485	6:130575792-130576485	ENSG00000202438
chr6	130602263	130602927	6:130602263-130602927	-
chr6	130625939	130626232	6:130625939-130626232	-
chr6	130683693	130684126	6:130683693-130684126	-
chr6	130697864	130698369	6:130697864-130698369	ENSG00000229923
chr6	130699804	130700015	6:130699804-130700015	ENSG00000229923
chr6	130708389	130708752	6:130708389-130708752	ENSG00000229923
chr6	130711725	130712017	6:130711725-130712017	-
chr6	130717549	130717948	6:130717549-130717948	-
chr6	130776420	130776829	6:130776420-130776829	-
chr6	130778848	130779352	6:130778848-130779352	-
chr6	130788260	130788493	6:130788260-130788493	-
chr6	130829415	130830079	6:130829415-130830079	ENSG00000256162
chr6	130841355	130841663	6:130841355-130841663	-
chr6	130843644	130843870	6:130843644-130843870	-
chr6	130872405	130872796	6:130872405-130872796	ENSG00000079819
chr6	130882474	130882723	6:130882474-130882723	ENSG00000079819
chr6	130885474	130885930	6:130885474-130885930	ENSG00000079819
chr6	130913161	130913477	6:130913161-130913477	ENSG00000079819
chr6	130928626	130928861	6:130928626-130928861	-
chr6	131061921	131063729	6:131061921-131063729	ENSG00000079819
chr6	131090276	131090772	6:131090276-131090772	-
chr6	131135108	131136321	6:131135108-131136321	ENSG00000118507
chr6	131183021	131183386	6:131183021-131183386	ENSG00000218857,ENSG00000219776,ENSG00000118520
chr6	131197861	131198093	6:131197861-131198093	ENSG00000118507,ENSG00000218857,ENSG00000219776
chr6	131199613	131200299	6:131199613-131200299	ENSG00000118507,ENSG00000218857,ENSG00000219776,ENSG00000118520,ENSG00000252560
chr6	131213634	131213845	6:131213634-131213845	-
chr6	131225157	131225388	6:131225157-131225388	-
chr6	131249974	131250682	6:131249974-131250682	ENSG00000118507,ENSG00000219776,ENSG00000118520
chr6	131255488	131255946	6:131255488-131255946	ENSG00000118507
chr6	131281361	131282182	6:131281361-131282182	ENSG00000219776,ENSG00000118520
chr6	131292486	131292948	6:131292486-131292948	-
chr6	131338344	131338569	6:131338344-131338569	ENSG00000219776
chr6	131368236	131368942	6:131368236-131368942	ENSG00000219776,ENSG00000118520
chr6	131380958	131381437	6:131380958-131381437	ENSG00000219776,ENSG00000118520,ENSG00000252560
chr6	131399385	131399984	6:131399385-131399984	ENSG00000219776,ENSG00000118520
chr6	131519706	131519961	6:131519706-131519961	ENSG00000219776,ENSG00000118520
chr6	131534268	131534746	6:131534268-131534746	ENSG00000219776,ENSG00000118520
chr6	131597342	131597966	6:131597342-131597966	ENSG00000118520,ENSG00000112282,ENSG00000252560
chr6	131627662	131628659	6:131627662-131628659	ENSG00000118520,ENSG00000112282,ENSG00000154269,ENSG00000252560
chr6	131694960	131695310	6:131694960-131695310	ENSG00000252560,ENSG00000180658,ENSG00000236761,ENSG00000219532,ENSG00000200895,ENSG00000237115,ENSG00000236673,ENSG00000280058
chr6	131715254	131715902	6:131715254-131715902	ENSG00000236761,ENSG00000219532,ENSG00000200895
chr6	131728692	131728905	6:131728692-131728905	ENSG00000180658,ENSG00000236761,ENSG00000219532,ENSG00000200895,ENSG00000237115
chr6	131730404	131730692	6:131730404-131730692	ENSG00000180658,ENSG00000236761,ENSG00000237115
chr6	131741816	131742369	6:131741816-131742369	ENSG00000252560,ENSG00000236761,ENSG00000219532,ENSG00000200895,ENSG00000237115,ENSG00000236673
chr6	131788902	131789677	6:131788902-131789677	ENSG00000180658,ENSG00000216917,ENSG00000266807,ENSG00000197594,ENSG00000219532,ENSG00000200895,ENSG00000237115,ENSG00000236673
chr6	131807468	131808680	6:131807468-131808680	ENSG00000180658,ENSG00000266807,ENSG00000197594,ENSG00000219532,ENSG00000200895,ENSG00000237115,ENSG00000236673
chr6	131863929	131864263	6:131863929-131864263	ENSG00000197594,ENSG00000219532,ENSG00000200895,ENSG00000237115,ENSG00000236673
chr6	131909694	131910382	6:131909694-131910382	ENSG00000252560,ENSG00000180658,ENSG00000219532,ENSG00000200895,ENSG00000237115,ENSG00000236673,ENSG00000280058,ENSG00000236166
chr6	131917193	131917825	6:131917193-131917825	ENSG00000180658,ENSG00000219532,ENSG00000200895,ENSG00000237115,ENSG00000236673,ENSG00000280058,ENSG00000118523,ENSG00000227220,ENSG00000236166
chr6	131924971	131925301	6:131924971-131925301	ENSG00000236673,ENSG00000118523,ENSG00000227220,ENSG00000236166
chr6	131949935	131951445	6:131949935-131951445	ENSG00000118523,ENSG00000227220,ENSG00000236166
chr6	132005058	132005500	6:132005058-132005500	ENSG00000236166
chr6	132122782	132123094	6:132122782-132123094	ENSG00000236166,ENSG00000265669,ENSG00000280155,ENSG00000228495
chr6	132130955	132131269	6:132130955-132131269	ENSG00000236166,ENSG00000265669,ENSG00000280155,ENSG00000228495
chr6	132131576	132132023	6:132131576-132132023	ENSG00000236166,ENSG00000265669,ENSG00000280155,ENSG00000228495
chr6	132267672	132267990	6:132267672-132267990	ENSG00000223912
chr6	132279590	132280214	6:132279590-132280214	ENSG00000223912
chr6	132286252	132286871	6:132286252-132286871	ENSG00000236166,ENSG00000223912,ENSG00000146385,ENSG00000235998,ENSG00000220557,ENSG00000279960,ENSG00000223542
chr6	132298442	132298739	6:132298442-132298739	-
chr6	132300292	132300945	6:132300292-132300945	-
chr6	132354514	132354955	6:132354514-132354955	ENSG00000079931
chr6	132361006	132361438	6:132361006-132361438	ENSG00000079931
chr6	132378648	132379291	6:132378648-132379291	ENSG00000079931
chr6	132400971	132401889	6:132400971-132401889	ENSG00000079931
chr6	132456739	132457070	6:132456739-132457070	-
chr6	132480677	132481153	6:132480677-132481153	-
chr6	132484145	132484549	6:132484145-132484549	-
chr6	132490086	132490310	6:132490086-132490310	ENSG00000079950
chr6	132512519	132513440	6:132512519-132513440	ENSG00000079950,ENSG00000225343,ENSG00000146385,ENSG00000235998
chr6	132530350	132530658	6:132530350-132530658	ENSG00000225343,ENSG00000237110,ENSG00000146385,ENSG00000235998,ENSG00000146383
chr6	132592750	132593209	6:132592750-132593209	ENSG00000146385,ENSG00000235998,ENSG00000146383,ENSG00000135569,ENSG00000237449,ENSG00000286663,ENSG00000179073,ENSG00000146378,ENSG00000146399,ENSG00000220557,ENSG00000279960
chr6	132612369	132612581	6:132612369-132612581	ENSG00000146383,ENSG00000286663,ENSG00000179073,ENSG00000146378
chr6	132648347	132648641	6:132648347-132648641	ENSG00000146385,ENSG00000235998,ENSG00000146383,ENSG00000286663,ENSG00000179073,ENSG00000146378,ENSG00000146399,ENSG00000218991,ENSG00000220557,ENSG00000279960
chr6	132669727	132670305	6:132669727-132670305	ENSG00000146385,ENSG00000235998,ENSG00000146383,ENSG00000146399,ENSG00000218194,ENSG00000218991,ENSG00000093134,ENSG00000220557
chr6	132675742	132676585	6:132675742-132676585	ENSG00000146399,ENSG00000218194,ENSG00000218991,ENSG00000093134
chr6	132708154	132708385	6:132708154-132708385	ENSG00000112299,ENSG00000218991,ENSG00000093134
chr6	132713285	132714270	6:132713285-132714270	ENSG00000146385,ENSG00000235998,ENSG00000146399,ENSG00000112299,ENSG00000218991,ENSG00000093134,ENSG00000234484
chr6	132742467	132742831	6:132742467-132742831	ENSG00000218991,ENSG00000093134,ENSG00000112303,ENSG00000234484
chr6	132757739	132758092	6:132757739-132758092	ENSG00000093134,ENSG00000112303,ENSG00000234484,ENSG00000271488
chr6	132763388	132763722	6:132763388-132763722	ENSG00000093134,ENSG00000112303,ENSG00000234484,ENSG00000271488
chr6	132768045	132768489	6:132768045-132768489	ENSG00000146385,ENSG00000235998,ENSG00000146399,ENSG00000218991,ENSG00000093134,ENSG00000112303,ENSG00000234484,ENSG00000271488,ENSG00000220557
chr6	132798057	132799214	6:132798057-132799214	ENSG00000146409,ENSG00000112306
chr6	132812803	132813701	6:132812803-132813701	ENSG00000146409,ENSG00000112306,ENSG00000206754,ENSG00000221500,ENSG00000200534
chr6	132814036	132814789	6:132814036-132814789	ENSG00000146409,ENSG00000112306,ENSG00000206754,ENSG00000221500,ENSG00000200534
chr6	132820803	132821255	6:132820803-132821255	ENSG00000206754,ENSG00000221500,ENSG00000200534,ENSG00000220557
chr6	132824352	132824798	6:132824352-132824798	ENSG00000206754,ENSG00000221500,ENSG00000200534,ENSG00000220557,ENSG00000279960
chr6	132962820	132963429	6:132962820-132963429	ENSG00000220557,ENSG00000279960,ENSG00000231023,ENSG00000213122,ENSG00000286438,ENSG00000220113,ENSG00000223542,ENSG00000234567,ENSG00000272428
chr6	132969223	132969691	6:132969223-132969691	ENSG00000220557,ENSG00000279960,ENSG00000231023,ENSG00000213122,ENSG00000286438,ENSG00000220113,ENSG00000223542,ENSG00000234567,ENSG00000272428
chr6	133240565	133241456	6:133240565-133241456	ENSG00000112319,ENSG00000223542
chr6	133241691	133242885	6:133241691-133242885	ENSG00000112319
chr6	133512350	133512870	6:133512350-133512870	ENSG00000286438,ENSG00000220113,ENSG00000223542,ENSG00000234567,ENSG00000227954,ENSG00000238059,ENSG00000272428
chr6	133568808	133569715	6:133568808-133569715	ENSG00000286438,ENSG00000220113,ENSG00000223542,ENSG00000234567,ENSG00000227954,ENSG00000272428,ENSG00000218213
chr6	133701474	133701893	6:133701474-133701893	ENSG00000286438,ENSG00000220113,ENSG00000223542,ENSG00000234567,ENSG00000272428,ENSG00000218213
chr6	133707478	133707843	6:133707478-133707843	ENSG00000220557,ENSG00000286438,ENSG00000220113,ENSG00000223542,ENSG00000234567,ENSG00000272428,ENSG00000218213
chr6	133837834	133838362	6:133837834-133838362	ENSG00000223586
chr6	133854739	133855194	6:133854739-133855194	ENSG00000227954,ENSG00000223586
chr6	133889591	133890126	6:133889591-133890126	ENSG00000227954,ENSG00000118526
chr6	133891113	133891565	6:133891113-133891565	ENSG00000227954,ENSG00000118526
chr6	133916694	133917095	6:133916694-133917095	-
chr6	133921199	133921813	6:133921199-133921813	-
chr6	133923877	133924354	6:133923877-133924354	-
chr6	133951971	133953584	6:133951971-133953584	ENSG00000028839,ENSG00000288529
chr6	133969460	133969831	6:133969460-133969831	ENSG00000028839,ENSG00000288529
chr6	133973338	133973791	6:133973338-133973791	ENSG00000028839,ENSG00000288529
chr6	133983313	133983980	6:133983313-133983980	ENSG00000028839,ENSG00000288529,ENSG00000278744
chr6	133991076	133991313	6:133991076-133991313	ENSG00000278744
chr6	133996564	133996801	6:133996564-133996801	ENSG00000278744
chr6	134003077	134003341	6:134003077-134003341	ENSG00000278744
chr6	134017775	134018369	6:134017775-134018369	ENSG00000278744
chr6	134021617	134022049	6:134021617-134022049	ENSG00000278744
chr6	134052381	134053032	6:134052381-134053032	ENSG00000288529,ENSG00000146411,ENSG00000278744
chr6	134063956	134064336	6:134063956-134064336	ENSG00000028839,ENSG00000288529,ENSG00000146411,ENSG00000287413
chr6	134077244	134077529	6:134077244-134077529	ENSG00000287413
chr6	134080364	134080738	6:134080364-134080738	ENSG00000287413
chr6	134093145	134093436	6:134093145-134093436	-
chr6	134097238	134097574	6:134097238-134097574	-
chr6	134117299	134117901	6:134117299-134117901	ENSG00000216753,ENSG00000266875,ENSG00000213117,ENSG00000118514,ENSG00000240056,ENSG00000283409
chr6	134123723	134124178	6:134123723-134124178	ENSG00000216753,ENSG00000266875,ENSG00000118514,ENSG00000240056,ENSG00000283409
chr6	134145625	134145944	6:134145625-134145944	ENSG00000266875,ENSG00000213117,ENSG00000118514,ENSG00000240056,ENSG00000283409
chr6	134174595	134175492	6:134174595-134175492	ENSG00000118515,ENSG00000276703
chr6	134178099	134178702	6:134178099-134178702	ENSG00000118515
chr6	134196520	134196913	6:134196520-134196913	ENSG00000276703,ENSG00000200058
chr6	134230291	134230625	6:134230291-134230625	ENSG00000118515,ENSG00000276703,ENSG00000200058
chr6	134236044	134236333	6:134236044-134236333	ENSG00000118515,ENSG00000276703,ENSG00000200058,ENSG00000213118
chr6	134240750	134240976	6:134240750-134240976	ENSG00000118515,ENSG00000276703,ENSG00000200058
chr6	134272494	134272897	6:134272494-134272897	ENSG00000276703,ENSG00000200058,ENSG00000201309
chr6	134276911	134277391	6:134276911-134277391	ENSG00000276703,ENSG00000200058,ENSG00000201309
chr6	134288371	134289174	6:134288371-134289174	ENSG00000118515,ENSG00000276703,ENSG00000200058,ENSG00000201309,ENSG00000286887,ENSG00000220378,ENSG00000236700,ENSG00000213118,ENSG00000218772,ENSG00000229722
chr6	134295773	134296407	6:134295773-134296407	ENSG00000118515,ENSG00000276703,ENSG00000200058,ENSG00000201309,ENSG00000286887,ENSG00000220378,ENSG00000213118,ENSG00000218772,ENSG00000229722
chr6	134317506	134318115	6:134317506-134318115	ENSG00000118515,ENSG00000213118
chr6	134351932	134353333	6:134351932-134353333	ENSG00000276703,ENSG00000200058,ENSG00000236700,ENSG00000287974,ENSG00000213118,ENSG00000229722
chr6	134373383	134373877	6:134373383-134373877	ENSG00000276703,ENSG00000200058,ENSG00000236700,ENSG00000287974,ENSG00000213118,ENSG00000231971,ENSG00000218772,ENSG00000229722
chr6	134416428	134416925	6:134416428-134416925	ENSG00000236700,ENSG00000213118,ENSG00000218772,ENSG00000229722
chr6	134437159	134437691	6:134437159-134437691	ENSG00000236700,ENSG00000213118,ENSG00000231971
chr6	134510891	134511422	6:134510891-134511422	ENSG00000236700,ENSG00000231971,ENSG00000218772,ENSG00000229722
chr6	134519421	134519908	6:134519421-134519908	ENSG00000236700,ENSG00000231971,ENSG00000232310,ENSG00000218772,ENSG00000229722
chr6	134524163	134524439	6:134524163-134524439	ENSG00000231971
chr6	134530027	134530376	6:134530027-134530376	ENSG00000231971,ENSG00000232310
chr6	134544746	134545224	6:134544746-134545224	ENSG00000232310,ENSG00000218772,ENSG00000229722
chr6	134632876	134633473	6:134632876-134633473	ENSG00000118515,ENSG00000236700,ENSG00000213118,ENSG00000231971,ENSG00000218772,ENSG00000229722,ENSG00000227723
chr6	134640896	134641520	6:134640896-134641520	ENSG00000118515,ENSG00000218772,ENSG00000229722,ENSG00000227723,ENSG00000240056
chr6	134707340	134707658	6:134707340-134707658	ENSG00000236389
chr6	134724776	134725191	6:134724776-134725191	ENSG00000218772,ENSG00000229722,ENSG00000236389
chr6	134822898	134823318	6:134822898-134823318	ENSG00000118515,ENSG00000118514,ENSG00000240056
chr6	134871067	134871368	6:134871067-134871368	ENSG00000213117,ENSG00000118514,ENSG00000240056,ENSG00000283409
chr6	134880468	134880852	6:134880468-134880852	ENSG00000213117,ENSG00000118514,ENSG00000240056,ENSG00000283409
chr6	134906389	134907132	6:134906389-134907132	ENSG00000213117,ENSG00000118514,ENSG00000240056
chr6	134908336	134909116	6:134908336-134909116	ENSG00000213117,ENSG00000118514,ENSG00000240056,ENSG00000283409
chr6	135044679	135044919	6:135044679-135044919	ENSG00000112339,ENSG00000283409
chr6	135054514	135055444	6:135054514-135055444	ENSG00000112339,ENSG00000283409,ENSG00000232876
chr6	135062990	135063218	6:135062990-135063218	ENSG00000232876
chr6	135087639	135088297	6:135087639-135088297	ENSG00000112339,ENSG00000283409,ENSG00000232876,ENSG00000118513
chr6	135088944	135089405	6:135088944-135089405	-
chr6	135094405	135094911	6:135094405-135094911	ENSG00000112339,ENSG00000283409,ENSG00000232876,ENSG00000118513
chr6	135110223	135110609	6:135110223-135110609	ENSG00000112339,ENSG00000283409
chr6	135116452	135116941	6:135116452-135116941	-
chr6	135128555	135129519	6:135128555-135129519	-
chr6	135145095	135145818	6:135145095-135145818	ENSG00000118513
chr6	135149047	135149522	6:135149047-135149522	ENSG00000118513
chr6	135176549	135176807	6:135176549-135176807	ENSG00000118513
chr6	135180456	135181436	6:135180456-135181436	ENSG00000118513
chr6	135182556	135184107	6:135182556-135184107	ENSG00000118513
chr6	135195125	135195951	6:135195125-135195951	ENSG00000118513,ENSG00000236703
chr6	135209864	135210376	6:135209864-135210376	ENSG00000118513,ENSG00000236703
chr6	135212526	135213024	6:135212526-135213024	ENSG00000118513,ENSG00000236703
chr6	135223994	135224472	6:135223994-135224472	ENSG00000207689
chr6	135231239	135231695	6:135231239-135231695	ENSG00000207689
chr6	135250166	135250519	6:135250166-135250519	ENSG00000224374
chr6	135257340	135257857	6:135257340-135257857	ENSG00000224374
chr6	135274906	135275126	6:135274906-135275126	-
chr6	135280598	135281433	6:135280598-135281433	ENSG00000224374,ENSG00000135541,ENSG00000234084
chr6	135286866	135287418	6:135286866-135287418	ENSG00000135541,ENSG00000234084
chr6	135306903	135307306	6:135306903-135307306	ENSG00000135541,ENSG00000234084
chr6	135322746	135323763	6:135322746-135323763	ENSG00000135541,ENSG00000234084,ENSG00000287094
chr6	135346672	135346998	6:135346672-135346998	-
chr6	135418715	135419006	6:135418715-135419006	-
chr6	135423663	135423905	6:135423663-135423905	-
chr6	135439020	135439386	6:135439020-135439386	ENSG00000135541,ENSG00000201012
chr6	135440281	135440722	6:135440281-135440722	ENSG00000135541,ENSG00000201012
chr6	135451588	135451890	6:135451588-135451890	ENSG00000135541,ENSG00000201012
chr6	135497343	135498731	6:135497343-135498731	ENSG00000135541,ENSG00000201012,ENSG00000231028
chr6	135506212	135506663	6:135506212-135506663	ENSG00000231028
chr6	135536022	135536445	6:135536022-135536445	ENSG00000201012,ENSG00000226540,ENSG00000277973
chr6	135540612	135540906	6:135540612-135540906	ENSG00000277973
chr6	135555626	135556046	6:135555626-135556046	ENSG00000201012,ENSG00000226540,ENSG00000277973
chr6	135568354	135568798	6:135568354-135568798	ENSG00000201012,ENSG00000226540,ENSG00000277973
chr6	135577028	135577450	6:135577028-135577450	ENSG00000201012,ENSG00000226540,ENSG00000233534,ENSG00000277973
chr6	135637547	135637816	6:135637547-135637816	ENSG00000226540,ENSG00000233534,ENSG00000217482
chr6	135651897	135652488	6:135651897-135652488	ENSG00000201012,ENSG00000226540,ENSG00000233534,ENSG00000217482,ENSG00000277973
chr6	135675895	135676317	6:135675895-135676317	ENSG00000231028,ENSG00000226540
chr6	135686797	135687600	6:135686797-135687600	ENSG00000231028,ENSG00000226540,ENSG00000277973
chr6	135811730	135812539	6:135811730-135812539	ENSG00000236378
chr6	135834470	135834824	6:135834470-135834824	-
chr6	135851254	135852258	6:135851254-135852258	ENSG00000171408,ENSG00000277973
chr6	135879797	135880688	6:135879797-135880688	ENSG00000286313,ENSG00000288054,ENSG00000277973
chr6	135909556	135910184	6:135909556-135910184	-
chr6	135928005	135928223	6:135928005-135928223	-
chr6	135932966	135933331	6:135932966-135933331	-
chr6	135935406	135935635	6:135935406-135935635	-
chr6	135938582	135939018	6:135938582-135939018	-
chr6	136037480	136038103	6:136037480-136038103	ENSG00000171408,ENSG00000237596,ENSG00000213111,ENSG00000277973
chr6	136113792	136114205	6:136113792-136114205	ENSG00000237596,ENSG00000277973
chr6	136226143	136227039	6:136226143-136227039	ENSG00000237596,ENSG00000277973
chr6	136234349	136234581	6:136234349-136234581	ENSG00000237596,ENSG00000277973,ENSG00000146410
chr6	136236239	136237051	6:136236239-136237051	ENSG00000277973,ENSG00000146410
chr6	136249964	136250846	6:136249964-136250846	ENSG00000146410,ENSG00000029363
chr6	136288804	136290656	6:136288804-136290656	ENSG00000029363
chr6	136316812	136317266	6:136316812-136317266	ENSG00000029363,ENSG00000216519
chr6	136324904	136325341	6:136324904-136325341	ENSG00000216519,ENSG00000260418
chr6	136334778	136335095	6:136334778-136335095	ENSG00000216519,ENSG00000260418
chr6	136365701	136366281	6:136365701-136366281	ENSG00000260418,ENSG00000220660
chr6	136371069	136371520	6:136371069-136371520	ENSG00000220660
chr6	136403498	136403932	6:136403498-136403932	-
chr6	136408175	136408416	6:136408175-136408416	-
chr6	136415499	136416108	6:136415499-136416108	ENSG00000216613
chr6	136463940	136464613	6:136463940-136464613	ENSG00000135525,ENSG00000218424
chr6	136471320	136471781	6:136471320-136471781	ENSG00000135525,ENSG00000218424
chr6	136501275	136501942	6:136501275-136501942	-
chr6	136502724	136503935	6:136502724-136503935	ENSG00000218424
chr6	136509014	136509637	6:136509014-136509637	ENSG00000218424
chr6	136524926	136525472	6:136524926-136525472	ENSG00000135525,ENSG00000271765
chr6	136526332	136526877	6:136526332-136526877	ENSG00000135525,ENSG00000271765
chr6	136535242	136535698	6:136535242-136535698	ENSG00000135525,ENSG00000271765,ENSG00000272189
chr6	136547431	136547761	6:136547431-136547761	ENSG00000135525,ENSG00000271765,ENSG00000272189
chr6	136549742	136551020	6:136549742-136551020	ENSG00000135525,ENSG00000271765,ENSG00000272189
chr6	136565893	136566221	6:136565893-136566221	ENSG00000271765,ENSG00000272189
chr6	136566903	136567365	6:136566903-136567365	ENSG00000272189
chr6	136583153	136583409	6:136583153-136583409	ENSG00000197442
chr6	136593830	136594401	6:136593830-136594401	ENSG00000197442,ENSG00000234263,ENSG00000212242,ENSG00000201807
chr6	136610165	136610785	6:136610165-136610785	ENSG00000234263,ENSG00000212242
chr6	136644092	136644795	6:136644092-136644795	ENSG00000197442,ENSG00000234263,ENSG00000212242
chr6	136647277	136647866	6:136647277-136647866	ENSG00000197442,ENSG00000234263,ENSG00000212242
chr6	136656227	136656666	6:136656227-136656666	ENSG00000234263,ENSG00000212242
chr6	136684511	136684955	6:136684511-136684955	-
chr6	136717248	136717730	6:136717248-136717730	-
chr6	136723694	136724321	6:136723694-136724321	ENSG00000234263,ENSG00000212242,ENSG00000201807
chr6	136737500	136737809	6:136737500-136737809	-
chr6	136738335	136738692	6:136738335-136738692	-
chr6	136751399	136752012	6:136751399-136752012	-
chr6	136760829	136761963	6:136760829-136761963	ENSG00000197442,ENSG00000234263,ENSG00000286646
chr6	136767515	136767822	6:136767515-136767822	ENSG00000286646
chr6	136783655	136784258	6:136783655-136784258	ENSG00000197442,ENSG00000234263,ENSG00000212242,ENSG00000286646
chr6	136785244	136785575	6:136785244-136785575	ENSG00000197442,ENSG00000286646
chr6	136791265	136793281	6:136791265-136793281	ENSG00000197442,ENSG00000234263,ENSG00000212242,ENSG00000286646
chr6	136822222	136823184	6:136822222-136823184	ENSG00000112357,ENSG00000201807
chr6	136889777	136890554	6:136889777-136890554	ENSG00000201807,ENSG00000213109,ENSG00000207247
chr6	136920387	136921149	6:136920387-136921149	ENSG00000201807,ENSG00000213109,ENSG00000182747,ENSG00000207247
chr6	136921644	136922830	6:136921644-136922830	ENSG00000201807,ENSG00000213109,ENSG00000182747,ENSG00000207247
chr6	136956941	136957481	6:136956941-136957481	ENSG00000201807,ENSG00000213109,ENSG00000207247,ENSG00000230350
chr6	136962589	136963337	6:136962589-136963337	ENSG00000201807,ENSG00000207247,ENSG00000230350
chr6	136967920	136968395	6:136967920-136968395	ENSG00000201807,ENSG00000207247,ENSG00000230350,ENSG00000225391
chr6	136989596	136990410	6:136989596-136990410	ENSG00000225391,ENSG00000235399
chr6	137033919	137034319	6:137033919-137034319	ENSG00000201807,ENSG00000235399,ENSG00000016402
chr6	137044194	137045019	6:137044194-137045019	ENSG00000016402
chr6	137076249	137076933	6:137076249-137076933	ENSG00000164485,ENSG00000213108
chr6	137088009	137088240	6:137088009-137088240	-
chr6	137094268	137094608	6:137094268-137094608	-
chr6	137150105	137150454	6:137150105-137150454	ENSG00000164485
chr6	137155616	137156366	6:137155616-137156366	ENSG00000164485
chr6	137200026	137200275	6:137200026-137200275	ENSG00000164485,ENSG00000027697
chr6	137217894	137218128	6:137217894-137218128	ENSG00000027697
chr6	137218746	137219806	6:137218746-137219806	ENSG00000027697
chr6	137223779	137224094	6:137223779-137224094	ENSG00000027697
chr6	137224910	137225200	6:137224910-137225200	ENSG00000027697
chr6	137234082	137234754	6:137234082-137234754	ENSG00000027697
chr6	137240151	137240521	6:137240151-137240521	ENSG00000164485,ENSG00000027697
chr6	137261892	137262177	6:137261892-137262177	-
chr6	137282187	137282741	6:137282187-137282741	ENSG00000213108
chr6	137291358	137291988	6:137291358-137291988	ENSG00000164485,ENSG00000213108
chr6	137298077	137298469	6:137298077-137298469	-
chr6	137307517	137307752	6:137307517-137307752	-
chr6	137309255	137309747	6:137309255-137309747	-
chr6	137314243	137314512	6:137314243-137314512	-
chr6	137389001	137389587	6:137389001-137389587	ENSG00000213108
chr6	137415304	137415862	6:137415304-137415862	ENSG00000213108
chr6	137488093	137488732	6:137488093-137488732	ENSG00000177468,ENSG00000213108
chr6	137489102	137489509	6:137489102-137489509	ENSG00000177468,ENSG00000213108
chr6	137497610	137498078	6:137497610-137498078	ENSG00000177468,ENSG00000213108
chr6	137581139	137581477	6:137581139-137581477	ENSG00000213108
chr6	137641436	137641765	6:137641436-137641765	ENSG00000213108
chr6	137666254	137666518	6:137666254-137666518	ENSG00000230533
chr6	137680804	137681257	6:137680804-137681257	ENSG00000230533,ENSG00000283265
chr6	137698585	137699593	6:137698585-137699593	ENSG00000230533,ENSG00000283265,ENSG00000220412
chr6	137705202	137705629	6:137705202-137705629	ENSG00000220412,ENSG00000237499,ENSG00000118503,ENSG00000226004,ENSG00000229922
chr6	137707758	137708326	6:137707758-137708326	ENSG00000220412,ENSG00000237499,ENSG00000118503,ENSG00000226004,ENSG00000229922
chr6	137717506	137717806	6:137717506-137717806	ENSG00000220412
chr6	137722610	137723304	6:137722610-137723304	ENSG00000220412,ENSG00000234956,ENSG00000207300
chr6	137731829	137732408	6:137731829-137732408	ENSG00000234956
chr6	137754481	137754929	6:137754481-137754929	ENSG00000234956,ENSG00000207300
chr6	137768130	137768691	6:137768130-137768691	ENSG00000234956,ENSG00000207300
chr6	137790374	137790991	6:137790374-137790991	ENSG00000234956,ENSG00000207300
chr6	137792511	137792830	6:137792511-137792830	ENSG00000234956,ENSG00000207300
chr6	137799990	137800405	6:137799990-137800405	ENSG00000234956,ENSG00000207300,ENSG00000237499,ENSG00000118503
chr6	137804851	137805083	6:137804851-137805083	ENSG00000207300
chr6	137811433	137811742	6:137811433-137811742	ENSG00000207300,ENSG00000237499
chr6	137816019	137816384	6:137816019-137816384	ENSG00000237499
chr6	137823839	137824658	6:137823839-137824658	ENSG00000207300,ENSG00000237499,ENSG00000118503
chr6	137846831	137847177	6:137846831-137847177	ENSG00000237499
chr6	137866539	137868204	6:137866539-137868204	ENSG00000220412,ENSG00000237499,ENSG00000118503
chr6	137882699	137883042	6:137882699-137883042	ENSG00000118503
chr6	137883484	137883962	6:137883484-137883962	ENSG00000118503
chr6	137904467	137905321	6:137904467-137905321	ENSG00000287393
chr6	137910235	137911045	6:137910235-137911045	ENSG00000287393
chr6	137911693	137912097	6:137911693-137912097	ENSG00000287393
chr6	137927760	137928653	6:137927760-137928653	ENSG00000118503,ENSG00000287393,ENSG00000226004,ENSG00000229922
chr6	137940017	137940552	6:137940017-137940552	ENSG00000220412,ENSG00000226004,ENSG00000229922
chr6	137944867	137945153	6:137944867-137945153	ENSG00000220412,ENSG00000226004,ENSG00000229922
chr6	137967873	137968613	6:137967873-137968613	ENSG00000226004,ENSG00000229922,ENSG00000219463
chr6	137975197	137976078	6:137975197-137976078	ENSG00000220412,ENSG00000219463
chr6	137982468	137983006	6:137982468-137983006	ENSG00000219463
chr6	138001899	138002219	6:138001899-138002219	ENSG00000219463,ENSG00000112378
chr6	138092837	138093156	6:138092837-138093156	ENSG00000112378,ENSG00000254440
chr6	138107042	138107881	6:138107042-138107881	ENSG00000219463,ENSG00000112378,ENSG00000254440
chr6	138109344	138109571	6:138109344-138109571	ENSG00000112378
chr6	138115239	138116414	6:138115239-138116414	ENSG00000112378,ENSG00000218499,ENSG00000262543,ENSG00000254440
chr6	138161119	138162634	6:138161119-138162634	ENSG00000112379,ENSG00000262543,ENSG00000254440
chr6	138289684	138290047	6:138289684-138290047	ENSG00000218499,ENSG00000262543,ENSG00000254440
chr6	138403341	138405042	6:138403341-138405042	ENSG00000051620,ENSG00000215878,ENSG00000218499,ENSG00000262543
chr6	138411297	138411587	6:138411297-138411587	ENSG00000051620,ENSG00000215878,ENSG00000218499,ENSG00000262543,ENSG00000254440
chr6	138429067	138429410	6:138429067-138429410	ENSG00000266555,ENSG00000218499,ENSG00000262543
chr6	138434845	138435418	6:138434845-138435418	ENSG00000266555
chr6	138440918	138441252	6:138440918-138441252	ENSG00000266555
chr6	138455500	138456541	6:138455500-138456541	ENSG00000274594,ENSG00000266555,ENSG00000218499,ENSG00000262543,ENSG00000254440
chr6	138499292	138499910	6:138499292-138499910	ENSG00000135540,ENSG00000262543
chr6	138504108	138504407	6:138504108-138504407	ENSG00000135540
chr6	138509525	138509845	6:138509525-138509845	ENSG00000135540,ENSG00000262543
chr6	138521685	138522159	6:138521685-138522159	ENSG00000218499,ENSG00000262543
chr6	138522605	138522864	6:138522605-138522864	-
chr6	138546745	138547369	6:138546745-138547369	ENSG00000135540
chr6	138555465	138556074	6:138555465-138556074	-
chr6	138572336	138573213	6:138572336-138573213	ENSG00000135540,ENSG00000262543
chr6	138592761	138593657	6:138592761-138593657	ENSG00000216802
chr6	138671412	138671708	6:138671412-138671708	ENSG00000225177,ENSG00000216802
chr6	138673386	138673788	6:138673386-138673788	ENSG00000216802
chr6	138685319	138685644	6:138685319-138685644	ENSG00000225177,ENSG00000216802,ENSG00000135540
chr6	138691987	138693806	6:138691987-138693806	ENSG00000225177,ENSG00000216802,ENSG00000135540
chr6	138719226	138720031	6:138719226-138720031	ENSG00000216802
chr6	138722946	138723461	6:138722946-138723461	ENSG00000216802
chr6	138728734	138729160	6:138728734-138729160	ENSG00000216802,ENSG00000254440
chr6	138769054	138769439	6:138769054-138769439	ENSG00000024862,ENSG00000279968
chr6	138773093	138774175	6:138773093-138774175	ENSG00000024862,ENSG00000279968
chr6	138795731	138796418	6:138795731-138796418	ENSG00000220600,ENSG00000203734
chr6	138815998	138816325	6:138815998-138816325	ENSG00000135597,ENSG00000220600,ENSG00000225415
chr6	138818806	138819407	6:138818806-138819407	ENSG00000135597,ENSG00000220600,ENSG00000225415
chr6	138886874	138887101	6:138886874-138887101	ENSG00000220600
chr6	138909656	138909998	6:138909656-138909998	ENSG00000135597,ENSG00000220600
chr6	138970940	138971268	6:138970940-138971268	-
chr6	138980014	138980574	6:138980014-138980574	ENSG00000135597
chr6	138987304	138988708	6:138987304-138988708	ENSG00000135597,ENSG00000220600
chr6	139003680	139003988	6:139003680-139003988	-
chr6	139016527	139016865	6:139016527-139016865	ENSG00000146386,ENSG00000220600
chr6	139028395	139029636	6:139028395-139029636	ENSG00000146386
chr6	139030646	139030930	6:139030646-139030930	ENSG00000146386
chr6	139113311	139113918	6:139113311-139113918	-
chr6	139124969	139125581	6:139124969-139125581	ENSG00000112406
chr6	139133663	139134021	6:139133663-139134021	ENSG00000112406
chr6	139134845	139135476	6:139134845-139135476	ENSG00000112406
chr6	139135701	139136349	6:139135701-139136349	ENSG00000112406
chr6	139144897	139145230	6:139144897-139145230	ENSG00000112406
chr6	139148811	139149148	6:139148811-139149148	ENSG00000112406
chr6	139161334	139161815	6:139161334-139161815	-
chr6	139175152	139175810	6:139175152-139175810	-
chr6	139183733	139184183	6:139183733-139184183	-
chr6	139187390	139188032	6:139187390-139188032	-
chr6	139219196	139219804	6:139219196-139219804	ENSG00000231329
chr6	139230570	139231030	6:139230570-139231030	ENSG00000231329
chr6	139240366	139240939	6:139240366-139240939	ENSG00000272446,ENSG00000231329
chr6	139250511	139251063	6:139250511-139251063	ENSG00000164440,ENSG00000272446,ENSG00000231329
chr6	139271163	139271439	6:139271163-139271439	ENSG00000226571,ENSG00000272446
chr6	139279452	139280211	6:139279452-139280211	ENSG00000226571,ENSG00000164440,ENSG00000272446
chr6	139290702	139291149	6:139290702-139291149	ENSG00000164440,ENSG00000272446
chr6	139291734	139292311	6:139291734-139292311	ENSG00000164440,ENSG00000272446
chr6	139297052	139297269	6:139297052-139297269	ENSG00000164440
chr6	139308224	139308729	6:139308224-139308729	ENSG00000164440
chr6	139316639	139316917	6:139316639-139316917	ENSG00000218565
chr6	139323610	139324295	6:139323610-139324295	ENSG00000218565
chr6	139325142	139325782	6:139325142-139325782	ENSG00000218565
chr6	139337642	139338359	6:139337642-139338359	ENSG00000218565
chr6	139338810	139339098	6:139338810-139339098	ENSG00000218565
chr6	139361078	139361691	6:139361078-139361691	ENSG00000164442,ENSG00000218565,ENSG00000231329
chr6	139373374	139373654	6:139373374-139373654	ENSG00000164442
chr6	139374303	139375868	6:139374303-139375868	ENSG00000164442
chr6	139395957	139396453	6:139395957-139396453	-
chr6	139422197	139422944	6:139422197-139422944	-
chr6	139429720	139430050	6:139429720-139430050	-
chr6	139433673	139433999	6:139433673-139433999	ENSG00000238099
chr6	139439245	139439899	6:139439245-139439899	ENSG00000238099
chr6	139442149	139442548	6:139442149-139442548	ENSG00000238099
chr6	139445633	139445975	6:139445633-139445975	ENSG00000238099
chr6	139449148	139449409	6:139449148-139449409	ENSG00000238099
chr6	139474193	139474471	6:139474193-139474471	ENSG00000238099
chr6	139490373	139490735	6:139490373-139490735	ENSG00000238099,ENSG00000226571
chr6	139508205	139508742	6:139508205-139508742	ENSG00000238099
chr6	139528351	139528581	6:139528351-139528581	ENSG00000226571
chr6	139533514	139535133	6:139533514-139535133	ENSG00000226571
chr6	139588996	139589613	6:139588996-139589613	ENSG00000219806
chr6	139595130	139595696	6:139595130-139595696	ENSG00000219806
chr6	139600902	139601220	6:139600902-139601220	ENSG00000219806
chr6	139625443	139625737	6:139625443-139625737	ENSG00000219806
chr6	139626414	139627193	6:139626414-139627193	ENSG00000205695,ENSG00000219806
chr6	139640305	139641712	6:139640305-139641712	ENSG00000205695,ENSG00000219806
chr6	139648596	139648973	6:139648596-139648973	ENSG00000205695,ENSG00000219806
chr6	139696892	139697511	6:139696892-139697511	ENSG00000231426,ENSG00000205695
chr6	139764436	139765165	6:139764436-139765165	ENSG00000263514,ENSG00000164442
chr6	139839269	139839924	6:139839269-139839924	ENSG00000263514,ENSG00000231426
chr6	139846552	139847124	6:139846552-139847124	ENSG00000231426
chr6	139872709	139872942	6:139872709-139872942	ENSG00000225148
chr6	139881810	139882424	6:139881810-139882424	ENSG00000225148
chr6	139919844	139920442	6:139919844-139920442	ENSG00000263514
chr6	139970701	139970976	6:139970701-139970976	ENSG00000236013
chr6	139981608	139982101	6:139981608-139982101	ENSG00000236013,ENSG00000287820
chr6	139996444	139996698	6:139996444-139996698	ENSG00000287820
chr6	140147930	140148638	6:140147930-140148638	ENSG00000263514,ENSG00000252107,ENSG00000288714
chr6	140320078	140320812	6:140320078-140320812	ENSG00000263514,ENSG00000252107,ENSG00000288714
chr6	140371432	140371811	6:140371432-140371811	ENSG00000263514
chr6	140441301	140441639	6:140441301-140441639	ENSG00000263514
chr6	140572051	140572488	6:140572051-140572488	ENSG00000264390
chr6	140711030	140711769	6:140711030-140711769	ENSG00000275138,ENSG00000217684,ENSG00000264390
chr6	140713576	140714029	6:140713576-140714029	ENSG00000217684,ENSG00000264390
chr6	140809610	140810190	6:140809610-140810190	ENSG00000218351,ENSG00000286452,ENSG00000275138,ENSG00000217684,ENSG00000264390,ENSG00000234147,ENSG00000263514
chr6	140857532	140858250	6:140857532-140858250	ENSG00000275138,ENSG00000217684,ENSG00000234147
chr6	140867335	140867788	6:140867335-140867788	ENSG00000218351,ENSG00000286452,ENSG00000275138,ENSG00000217684,ENSG00000264390,ENSG00000234147,ENSG00000263514
chr6	140872758	140873406	6:140872758-140873406	ENSG00000275138
chr6	140874041	140874381	6:140874041-140874381	ENSG00000275138
chr6	140897188	140898260	6:140897188-140898260	ENSG00000234147
chr6	140921480	140921900	6:140921480-140921900	ENSG00000275138,ENSG00000216548,ENSG00000217684,ENSG00000264390,ENSG00000234147,ENSG00000263514
chr6	141056954	141057495	6:141056954-141057495	ENSG00000275138
chr6	141463760	141464052	6:141463760-141464052	ENSG00000259828,ENSG00000286452
chr6	141483483	141484107	6:141483483-141484107	ENSG00000218351,ENSG00000222764,ENSG00000259828,ENSG00000286452,ENSG00000275138
chr6	141488640	141488909	6:141488640-141488909	ENSG00000222764,ENSG00000259828,ENSG00000286452
chr6	141541867	141542254	6:141541867-141542254	ENSG00000218351,ENSG00000259828,ENSG00000286452,ENSG00000275138
chr6	141562329	141563248	6:141562329-141563248	ENSG00000218351,ENSG00000259828,ENSG00000286452,ENSG00000275138,ENSG00000217684,ENSG00000264390,ENSG00000263514
chr6	141677742	141678023	6:141677742-141678023	ENSG00000218351
chr6	141680664	141681037	6:141680664-141681037	ENSG00000270983,ENSG00000218351
chr6	142030185	142030524	6:142030185-142030524	ENSG00000270983
chr6	142088356	142088984	6:142088356-142088984	ENSG00000203733,ENSG00000236822,ENSG00000270983,ENSG00000135577
chr6	142146986	142147630	6:142146986-142147630	ENSG00000009844,ENSG00000203733,ENSG00000135577
chr6	142155958	142156808	6:142155958-142156808	ENSG00000009844,ENSG00000203733,ENSG00000135577
chr6	142185666	142186009	6:142185666-142186009	ENSG00000203733
chr6	142232270	142233002	6:142232270-142233002	ENSG00000237494,ENSG00000203733,ENSG00000270983,ENSG00000218351
chr6	142240941	142241432	6:142240941-142241432	ENSG00000237494
chr6	142255922	142256420	6:142255922-142256420	ENSG00000237494
chr6	142294748	142295138	6:142294748-142295138	ENSG00000112414,ENSG00000203733,ENSG00000270983
chr6	142301041	142302490	6:142301041-142302490	ENSG00000112414
chr6	142316738	142317411	6:142316738-142317411	-
chr6	142318664	142319196	6:142318664-142319196	ENSG00000112414
chr6	142331227	142331449	6:142331227-142331449	-
chr6	142334450	142334790	6:142334450-142334790	-
chr6	142339824	142340435	6:142339824-142340435	ENSG00000112414,ENSG00000203733,ENSG00000270983
chr6	142355547	142356341	6:142355547-142356341	ENSG00000203733
chr6	142378264	142378828	6:142378264-142378828	-
chr6	142380671	142381494	6:142380671-142381494	-
chr6	142383617	142384030	6:142383617-142384030	-
chr6	142388204	142388684	6:142388204-142388684	ENSG00000112414
chr6	142395417	142396211	6:142395417-142396211	ENSG00000112414,ENSG00000203733
chr6	142474608	142475131	6:142474608-142475131	ENSG00000236366
chr6	142482378	142482702	6:142482378-142482702	ENSG00000236366
chr6	142551297	142551718	6:142551297-142551718	ENSG00000236366
chr6	142566701	142567077	6:142566701-142567077	ENSG00000236366
chr6	142606099	142606443	6:142606099-142606443	ENSG00000236366
chr6	142669530	142669754	6:142669530-142669754	ENSG00000287084,ENSG00000236366
chr6	142680257	142680883	6:142680257-142680883	ENSG00000270655,ENSG00000217648,ENSG00000227192,ENSG00000229017,ENSG00000287084,ENSG00000236366
chr6	142692791	142693431	6:142692791-142693431	ENSG00000227192,ENSG00000229017
chr6	142702470	142703132	6:142702470-142703132	ENSG00000227192,ENSG00000229017
chr6	142704945	142705476	6:142704945-142705476	ENSG00000227192
chr6	142721209	142721727	6:142721209-142721727	ENSG00000227192
chr6	142728971	142729627	6:142728971-142729627	ENSG00000227192,ENSG00000229017,ENSG00000233138,ENSG00000236366
chr6	142737560	142737910	6:142737560-142737910	ENSG00000227192,ENSG00000233138
chr6	142746476	142746962	6:142746476-142746962	ENSG00000233138
chr6	142784245	142784818	6:142784245-142784818	ENSG00000227192,ENSG00000237851
chr6	142798318	142798579	6:142798318-142798579	ENSG00000237851
chr6	142819614	142820296	6:142819614-142820296	-
chr6	142833563	142834025	6:142833563-142834025	ENSG00000010818
chr6	142842843	142843101	6:142842843-142843101	ENSG00000010818
chr6	142844386	142844641	6:142844386-142844641	ENSG00000010818
chr6	142845603	142845980	6:142845603-142845980	-
chr6	142848683	142848907	6:142848683-142848907	-
chr6	142855923	142856339	6:142855923-142856339	-
chr6	142857365	142858369	6:142857365-142858369	-
chr6	142867978	142868365	6:142867978-142868365	-
chr6	142885166	142885838	6:142885166-142885838	ENSG00000227192,ENSG00000232618,ENSG00000010818
chr6	142902610	142903193	6:142902610-142903193	ENSG00000227192,ENSG00000232618,ENSG00000010818
chr6	142926465	142927281	6:142926465-142927281	ENSG00000232618,ENSG00000010818
chr6	142927957	142928174	6:142927957-142928174	-
chr6	142935761	142936047	6:142935761-142936047	-
chr6	142944481	142945780	6:142944481-142945780	ENSG00000232618,ENSG00000010818
chr6	142946019	142946647	6:142946019-142946647	ENSG00000232618,ENSG00000010818
chr6	142947161	142947896	6:142947161-142947896	ENSG00000232618,ENSG00000010818
chr6	142952614	142952994	6:142952614-142952994	ENSG00000232618,ENSG00000010818
chr6	142975437	142975667	6:142975437-142975667	ENSG00000229017
chr6	143009956	143010202	6:143009956-143010202	ENSG00000227192,ENSG00000229017
chr6	143027066	143027450	6:143027066-143027450	ENSG00000227192,ENSG00000229017
chr6	143059746	143061108	6:143059746-143061108	ENSG00000146416,ENSG00000227192,ENSG00000229017
chr6	143098100	143098520	6:143098100-143098520	ENSG00000225752,ENSG00000227192
chr6	143164528	143164786	6:143164528-143164786	ENSG00000146416
chr6	143232817	143233115	6:143232817-143233115	ENSG00000217648
chr6	143276306	143276928	6:143276306-143276928	ENSG00000270655,ENSG00000217648,ENSG00000217495,ENSG00000227192
chr6	143299599	143299984	6:143299599-143299984	ENSG00000217648,ENSG00000217495
chr6	143321639	143322431	6:143321639-143322431	ENSG00000217648,ENSG00000216642
chr6	143324150	143324502	6:143324150-143324502	ENSG00000270655,ENSG00000217648,ENSG00000216642
chr6	143400448	143401194	6:143400448-143401194	ENSG00000278206,ENSG00000218896,ENSG00000270655,ENSG00000217648
chr6	143427154	143427674	6:143427154-143427674	ENSG00000229036,ENSG00000278206,ENSG00000223203,ENSG00000218896,ENSG00000189007,ENSG00000270655,ENSG00000217648,ENSG00000227192
chr6	143450155	143451114	6:143450155-143451114	ENSG00000229036,ENSG00000278206,ENSG00000034693,ENSG00000223203,ENSG00000218896,ENSG00000189007
chr6	143464262	143464651	6:143464262-143464651	ENSG00000229036,ENSG00000278206,ENSG00000034693,ENSG00000223203,ENSG00000218896,ENSG00000189007
chr6	143510965	143511900	6:143510965-143511900	ENSG00000001036,ENSG00000229036,ENSG00000278206
chr6	143528351	143529382	6:143528351-143529382	ENSG00000001036,ENSG00000229036,ENSG00000278206
chr6	143536504	143537728	6:143536504-143537728	ENSG00000235740,ENSG00000112419,ENSG00000001036,ENSG00000229036,ENSG00000278206
chr6	143543440	143543870	6:143543440-143543870	ENSG00000235740,ENSG00000112419,ENSG00000229036
chr6	143554716	143555462	6:143554716-143555462	ENSG00000235740
chr6	143575424	143575816	6:143575424-143575816	ENSG00000276680,ENSG00000283122,ENSG00000118491,ENSG00000270890,ENSG00000280148,ENSG00000257065,ENSG00000235740
chr6	143598384	143598849	6:143598384-143598849	ENSG00000118491,ENSG00000270890,ENSG00000280148,ENSG00000257065,ENSG00000112419
chr6	143607196	143607541	6:143607196-143607541	ENSG00000112419
chr6	143614206	143614640	6:143614206-143614640	ENSG00000112419
chr6	143620513	143620935	6:143620513-143620935	ENSG00000257065
chr6	143647758	143648190	6:143647758-143648190	ENSG00000257065
chr6	143677698	143679314	6:143677698-143679314	ENSG00000257065,ENSG00000112419
chr6	143695440	143696105	6:143695440-143696105	ENSG00000257065,ENSG00000112419
chr6	143731718	143732101	6:143731718-143732101	ENSG00000257065
chr6	143741376	143742083	6:143741376-143742083	ENSG00000118491,ENSG00000257065,ENSG00000112419
chr6	143842700	143844122	6:143842700-143844122	ENSG00000118491,ENSG00000270890,ENSG00000280148,ENSG00000135521,ENSG00000257065
chr6	143882415	143882950	6:143882415-143882950	ENSG00000118491,ENSG00000270890,ENSG00000280148,ENSG00000257065
chr6	143896104	143896464	6:143896104-143896464	ENSG00000118491,ENSG00000270890,ENSG00000280148,ENSG00000257065
chr6	143901883	143902421	6:143901883-143902421	ENSG00000118491,ENSG00000270890,ENSG00000280148,ENSG00000257065
chr6	143940002	143940275	6:143940002-143940275	-
chr6	143942045	143942519	6:143942045-143942519	ENSG00000276680,ENSG00000283122,ENSG00000118491
chr6	143965848	143966629	6:143965848-143966629	ENSG00000118495
chr6	143968044	143968398	6:143968044-143968398	ENSG00000118495
chr6	144007022	144007243	6:144007022-144007243	ENSG00000276680,ENSG00000283122,ENSG00000118495
chr6	144007795	144008732	6:144007795-144008732	ENSG00000276680,ENSG00000283122,ENSG00000118495
chr6	144013486	144013803	6:144013486-144013803	ENSG00000276680,ENSG00000283122,ENSG00000118495
chr6	144019626	144020324	6:144019626-144020324	ENSG00000276680,ENSG00000283122
chr6	144034226	144034644	6:144034226-144034644	ENSG00000217231
chr6	144036150	144037117	6:144036150-144037117	ENSG00000217231
chr6	144055033	144055885	6:144055033-144055885	ENSG00000118495
chr6	144063505	144064932	6:144063505-144064932	ENSG00000118495
chr6	144077944	144078468	6:144077944-144078468	-
chr6	144095123	144096186	6:144095123-144096186	ENSG00000216475,ENSG00000217027,ENSG00000219297,ENSG00000169976
chr6	144104852	144105296	6:144104852-144105296	ENSG00000216475,ENSG00000217027,ENSG00000219297,ENSG00000169976
chr6	144123616	144124481	6:144123616-144124481	ENSG00000216475,ENSG00000217027,ENSG00000219297
chr6	144150000	144151589	6:144150000-144151589	ENSG00000216475,ENSG00000217027,ENSG00000135604,ENSG00000219297
chr6	144162776	144163529	6:144162776-144163529	ENSG00000217027,ENSG00000135604,ENSG00000219297
chr6	144180436	144180675	6:144180436-144180675	ENSG00000216475,ENSG00000217027,ENSG00000219297
chr6	144215785	144216855	6:144215785-144216855	ENSG00000216475,ENSG00000217027,ENSG00000135604,ENSG00000219297,ENSG00000169976
chr6	144284650	144286612	6:144284650-144286612	ENSG00000152818,ENSG00000216475
chr6	144287131	144287357	6:144287131-144287357	ENSG00000152818
chr6	144296839	144297540	6:144296839-144297540	ENSG00000152818,ENSG00000216475
chr6	144298226	144298555	6:144298226-144298555	ENSG00000152818,ENSG00000216475
chr6	144305835	144306363	6:144305835-144306363	ENSG00000219409,ENSG00000225311,ENSG00000216475
chr6	144334097	144334717	6:144334097-144334717	ENSG00000225311,ENSG00000152818,ENSG00000216475
chr6	144335360	144336102	6:144335360-144336102	ENSG00000225311,ENSG00000152818
chr6	144343663	144344815	6:144343663-144344815	ENSG00000219409,ENSG00000225311,ENSG00000152818,ENSG00000216475
chr6	144349730	144350593	6:144349730-144350593	ENSG00000219409
chr6	144351474	144351739	6:144351474-144351739	-
chr6	144377400	144377830	6:144377400-144377830	ENSG00000219409,ENSG00000216475
chr6	144387816	144388144	6:144387816-144388144	ENSG00000219409
chr6	144411659	144412096	6:144411659-144412096	ENSG00000219409
chr6	144419201	144419532	6:144419201-144419532	ENSG00000219409
chr6	144434563	144434818	6:144434563-144434818	ENSG00000216475
chr6	144460377	144460828	6:144460377-144460828	ENSG00000216475
chr6	144475349	144475688	6:144475349-144475688	-
chr6	144481917	144482394	6:144481917-144482394	ENSG00000216475
chr6	144500928	144501400	6:144500928-144501400	-
chr6	144567232	144567567	6:144567232-144567567	-
chr6	144568025	144568326	6:144568025-144568326	-
chr6	144582955	144583719	6:144582955-144583719	ENSG00000220739,ENSG00000217195,ENSG00000152818
chr6	144594483	144594985	6:144594483-144594985	ENSG00000220739,ENSG00000217195
chr6	144632105	144632609	6:144632105-144632609	ENSG00000220739,ENSG00000217195
chr6	144654002	144654659	6:144654002-144654659	ENSG00000220739,ENSG00000217195,ENSG00000152818
chr6	144659237	144659853	6:144659237-144659853	ENSG00000220739,ENSG00000217195,ENSG00000152818
chr6	144667415	144668046	6:144667415-144668046	ENSG00000220739,ENSG00000217195
chr6	144675212	144675869	6:144675212-144675869	ENSG00000201119,ENSG00000285598,ENSG00000220739,ENSG00000217195
chr6	144756489	144756869	6:144756489-144756869	ENSG00000220739,ENSG00000217195,ENSG00000152818
chr6	144777465	144777690	6:144777465-144777690	-
chr6	144826471	144827114	6:144826471-144827114	-
chr6	144857320	144857952	6:144857320-144857952	-
chr6	144911852	144912882	6:144911852-144912882	ENSG00000217612,ENSG00000285598,ENSG00000220739,ENSG00000217195
chr6	144931417	144931670	6:144931417-144931670	-
chr6	144989236	144989469	6:144989236-144989469	-
chr6	144990646	144991157	6:144990646-144991157	ENSG00000217612,ENSG00000201119,ENSG00000285598
chr6	145028198	145028641	6:145028198-145028641	ENSG00000201119
chr6	145044367	145045083	6:145044367-145045083	ENSG00000201119,ENSG00000285598
chr6	145047880	145048161	6:145047880-145048161	-
chr6	145148303	145148755	6:145148303-145148755	ENSG00000217612,ENSG00000201119,ENSG00000285598
chr6	145212921	145213165	6:145212921-145213165	ENSG00000217612,ENSG00000201119,ENSG00000285598
chr6	145214706	145215052	6:145214706-145215052	ENSG00000217612,ENSG00000201119,ENSG00000285598
chr6	145633975	145634442	6:145633975-145634442	ENSG00000217612,ENSG00000201119,ENSG00000112425,ENSG00000285598
chr6	145705433	145705855	6:145705433-145705855	ENSG00000112425
chr6	145734634	145736110	6:145734634-145736110	ENSG00000235652,ENSG00000118496,ENSG00000288551,ENSG00000270828,ENSG00000270638,ENSG00000112425
chr6	145749542	145750058	6:145749542-145750058	ENSG00000280184,ENSG00000288551,ENSG00000270828,ENSG00000270638,ENSG00000112425
chr6	145755967	145756565	6:145755967-145756565	ENSG00000280184,ENSG00000288551,ENSG00000270828,ENSG00000270638,ENSG00000112425
chr6	145783798	145784070	6:145783798-145784070	ENSG00000235652,ENSG00000118496,ENSG00000280184,ENSG00000288056
chr6	145813950	145815717	6:145813950-145815717	ENSG00000235652,ENSG00000118496,ENSG00000280184,ENSG00000270828,ENSG00000270638,ENSG00000112425
chr6	145839694	145839913	6:145839694-145839913	-
chr6	145840831	145841883	6:145840831-145841883	ENSG00000235652,ENSG00000118496,ENSG00000280184
chr6	145866724	145867445	6:145866724-145867445	ENSG00000235652,ENSG00000118496,ENSG00000280184
chr6	145888105	145888591	6:145888105-145888591	ENSG00000146414
chr6	145904470	145905159	6:145904470-145905159	ENSG00000146414
chr6	145914398	145914745	6:145914398-145914745	-
chr6	145963551	145965091	6:145963551-145965091	ENSG00000146414
chr6	146027474	146028649	6:146027474-146028649	ENSG00000152822
chr6	146096623	146097080	6:146096623-146097080	ENSG00000187103
chr6	146154091	146154476	6:146154091-146154476	ENSG00000187103
chr6	146211751	146212035	6:146211751-146212035	ENSG00000187103
chr6	146212820	146213246	6:146212820-146213246	ENSG00000187103
chr6	146305106	146305471	6:146305106-146305471	ENSG00000207431,ENSG00000273719,ENSG00000216811,ENSG00000187103,ENSG00000201119
chr6	146339765	146340121	6:146339765-146340121	ENSG00000216811,ENSG00000222971
chr6	146357658	146358372	6:146357658-146358372	ENSG00000207431,ENSG00000273719,ENSG00000216811,ENSG00000222971,ENSG00000187103,ENSG00000217612,ENSG00000201119
chr6	146423497	146423989	6:146423497-146423989	ENSG00000207431,ENSG00000273719,ENSG00000216811
chr6	146433894	146434962	6:146433894-146434962	-
chr6	146543183	146544715	6:146543183-146544715	ENSG00000207431,ENSG00000273719,ENSG00000118508
chr6	146545458	146545819	6:146545458-146545819	ENSG00000118508
chr6	146560763	146561019	6:146560763-146561019	ENSG00000207431,ENSG00000273719
chr6	146568145	146568533	6:146568145-146568533	ENSG00000207431,ENSG00000273719
chr6	146594107	146594756	6:146594107-146594756	ENSG00000207431,ENSG00000273719,ENSG00000118492,ENSG00000237468
chr6	146596008	146596357	6:146596008-146596357	ENSG00000207431,ENSG00000273719,ENSG00000118492,ENSG00000237468
chr6	146598849	146599241	6:146598849-146599241	ENSG00000207431,ENSG00000273719,ENSG00000118492,ENSG00000237468
chr6	146679372	146679836	6:146679372-146679836	ENSG00000207431,ENSG00000273719
chr6	146699841	146700520	6:146699841-146700520	ENSG00000207431,ENSG00000273719
chr6	146770755	146771643	6:146770755-146771643	ENSG00000228283,ENSG00000207431,ENSG00000273719,ENSG00000118492
chr6	146784948	146785425	6:146784948-146785425	ENSG00000228283,ENSG00000207431,ENSG00000273719,ENSG00000118492,ENSG00000217612
chr6	146851885	146852203	6:146851885-146852203	ENSG00000227748
chr6	146857378	146858101	6:146857378-146858101	ENSG00000196634,ENSG00000227748
chr6	146876245	146877086	6:146876245-146877086	ENSG00000196634
chr6	146892411	146893020	6:146892411-146893020	ENSG00000220494,ENSG00000273997,ENSG00000196634
chr6	146913416	146914487	6:146913416-146914487	ENSG00000196634,ENSG00000233452
chr6	146950230	146950765	6:146950230-146950765	ENSG00000196634,ENSG00000272397,ENSG00000233452
chr6	147057157	147057450	6:147057157-147057450	ENSG00000196634
chr6	147071704	147072365	6:147071704-147072365	ENSG00000196634,ENSG00000233452
chr6	147079533	147079773	6:147079533-147079773	ENSG00000196634,ENSG00000233452
chr6	147103688	147103985	6:147103688-147103985	ENSG00000196634,ENSG00000233452
chr6	147135216	147135579	6:147135216-147135579	ENSG00000196634,ENSG00000233452
chr6	147194799	147195559	6:147194799-147195559	ENSG00000164506,ENSG00000196634,ENSG00000233452
chr6	147202063	147202708	6:147202063-147202708	ENSG00000164506,ENSG00000196634,ENSG00000233452
chr6	147203454	147204613	6:147203454-147204613	ENSG00000164506,ENSG00000196634,ENSG00000233452
chr6	147222355	147222868	6:147222355-147222868	ENSG00000196634
chr6	147223703	147224157	6:147223703-147224157	ENSG00000196634
chr6	147283571	147283832	6:147283571-147283832	ENSG00000196634
chr6	147284601	147284851	6:147284601-147284851	-
chr6	147285233	147285591	6:147285233-147285591	ENSG00000196634
chr6	147322234	147322983	6:147322234-147322983	ENSG00000220494,ENSG00000273997,ENSG00000164506,ENSG00000196634
chr6	147382864	147383200	6:147382864-147383200	ENSG00000220494,ENSG00000273997,ENSG00000164506
chr6	147453282	147453905	6:147453282-147453905	ENSG00000234675,ENSG00000287976,ENSG00000220494,ENSG00000273997
chr6	147467567	147468281	6:147467567-147468281	ENSG00000287976,ENSG00000220494,ENSG00000273997
chr6	147508154	147509160	6:147508154-147509160	ENSG00000287473,ENSG00000234675,ENSG00000287976,ENSG00000203727
chr6	147530252	147530880	6:147530252-147530880	ENSG00000230205,ENSG00000234675,ENSG00000287976,ENSG00000203727,ENSG00000220494,ENSG00000273997
chr6	147675185	147675564	6:147675185-147675564	ENSG00000234675,ENSG00000287976,ENSG00000227681
chr6	147678210	147678546	6:147678210-147678546	ENSG00000227681
chr6	147738697	147739219	6:147738697-147739219	ENSG00000234675,ENSG00000287976,ENSG00000226249
chr6	148074722	148075143	6:148074722-148075143	ENSG00000287473,ENSG00000230205,ENSG00000234675,ENSG00000287976,ENSG00000220494,ENSG00000273997
chr6	148144874	148145181	6:148144874-148145181	ENSG00000287473,ENSG00000230205,ENSG00000234675,ENSG00000287976
chr6	148166339	148166606	6:148166339-148166606	ENSG00000287473,ENSG00000230205,ENSG00000203727
chr6	148178377	148178667	6:148178377-148178667	ENSG00000215223,ENSG00000207345,ENSG00000224658,ENSG00000287473
chr6	148203776	148204370	6:148203776-148204370	ENSG00000215223,ENSG00000207345,ENSG00000224658,ENSG00000287473,ENSG00000230205,ENSG00000234675,ENSG00000287976,ENSG00000220494,ENSG00000273997
chr6	148212702	148212916	6:148212702-148212916	ENSG00000207345,ENSG00000224658
chr6	148218256	148218616	6:148218256-148218616	ENSG00000207345,ENSG00000224658
chr6	148251398	148251709	6:148251398-148251709	ENSG00000215223,ENSG00000207345,ENSG00000224658
chr6	148342173	148343049	6:148342173-148343049	ENSG00000215223,ENSG00000207345,ENSG00000111961,ENSG00000224658
chr6	148367504	148368218	6:148367504-148368218	ENSG00000215223,ENSG00000207345,ENSG00000224658
chr6	148441394	148441894	6:148441394-148441894	ENSG00000111961
chr6	148451845	148452090	6:148451845-148452090	ENSG00000215223,ENSG00000224658
chr6	148464801	148465021	6:148464801-148465021	ENSG00000215223,ENSG00000207345,ENSG00000224658,ENSG00000287473,ENSG00000230205
chr6	148509652	148510376	6:148509652-148510376	ENSG00000215223,ENSG00000111961
chr6	148516692	148516924	6:148516692-148516924	ENSG00000111961
chr6	148530556	148530866	6:148530556-148530866	ENSG00000215223,ENSG00000111961
chr6	148538577	148538921	6:148538577-148538921	-
chr6	148557621	148558240	6:148557621-148558240	ENSG00000217824,ENSG00000215223
chr6	148559899	148560345	6:148559899-148560345	ENSG00000217824
chr6	148567843	148568183	6:148567843-148568183	ENSG00000217824
chr6	148568798	148569061	6:148568798-148569061	ENSG00000217824
chr6	148578051	148578663	6:148578051-148578663	ENSG00000227660,ENSG00000217824
chr6	148597009	148597325	6:148597009-148597325	-
chr6	148648979	148649711	6:148648979-148649711	ENSG00000231368
chr6	148657147	148657461	6:148657147-148657461	ENSG00000231368
chr6	148674099	148674644	6:148674099-148674644	-
chr6	148678044	148678427	6:148678044-148678427	-
chr6	148682950	148683631	6:148682950-148683631	-
chr6	148693936	148694312	6:148693936-148694312	-
chr6	148700815	148701305	6:148700815-148701305	-
chr6	148712207	148712466	6:148712207-148712466	-
chr6	148737578	148737872	6:148737578-148737872	-
chr6	148739107	148740473	6:148739107-148740473	-
chr6	148746438	148748152	6:148746438-148748152	ENSG00000111962
chr6	148758356	148758835	6:148758356-148758835	ENSG00000111962
chr6	148761069	148761850	6:148761069-148761850	-
chr6	148770272	148770714	6:148770272-148770714	-
chr6	148775126	148775522	6:148775126-148775522	-
chr6	148817623	148818182	6:148817623-148818182	-
chr6	148854229	148854584	6:148854229-148854584	-
chr6	148857062	148857412	6:148857062-148857412	-
chr6	148878843	148879129	6:148878843-148879129	-
chr6	148934674	148934977	6:148934674-148934977	ENSG00000227660
chr6	148947816	148948348	6:148947816-148948348	ENSG00000227660,ENSG00000111962
chr6	148972362	148972801	6:148972362-148972801	ENSG00000227660
chr6	148989528	148989777	6:148989528-148989777	ENSG00000227660
chr6	149000131	149000615	6:149000131-149000615	ENSG00000227660
chr6	149015797	149016366	6:149015797-149016366	ENSG00000202343,ENSG00000220848,ENSG00000233330,ENSG00000281021,ENSG00000177688,ENSG00000236591
chr6	149032672	149032960	6:149032672-149032960	ENSG00000177688,ENSG00000236591
chr6	149060147	149060829	6:149060147-149060829	ENSG00000177688,ENSG00000236591,ENSG00000111962
chr6	149066041	149066587	6:149066041-149066587	ENSG00000177688,ENSG00000236591,ENSG00000111962
chr6	149075618	149076186	6:149075618-149076186	ENSG00000177688
chr6	149079725	149080045	6:149079725-149080045	-
chr6	149094613	149094891	6:149094613-149094891	-
chr6	149095828	149096378	6:149095828-149096378	ENSG00000177688,ENSG00000216265
chr6	149111862	149112151	6:149111862-149112151	ENSG00000219487
chr6	149115800	149116142	6:149115800-149116142	ENSG00000219487
chr6	149119215	149119549	6:149119215-149119549	ENSG00000219487
chr6	149128428	149129991	6:149128428-149129991	ENSG00000177688,ENSG00000216265,ENSG00000219487
chr6	149139895	149141055	6:149139895-149141055	ENSG00000177688,ENSG00000216265,ENSG00000241391
chr6	149148340	149148668	6:149148340-149148668	ENSG00000216265
chr6	149153153	149153391	6:149153153-149153391	-
chr6	149166657	149167178	6:149166657-149167178	ENSG00000177688,ENSG00000216265,ENSG00000241391
chr6	149210805	149211368	6:149210805-149211368	ENSG00000055208,ENSG00000228408
chr6	149213376	149213927	6:149213376-149213927	ENSG00000216265,ENSG00000241391,ENSG00000225924,ENSG00000055208,ENSG00000228408
chr6	149235095	149235688	6:149235095-149235688	ENSG00000177688,ENSG00000216265,ENSG00000241391,ENSG00000283608,ENSG00000225924,ENSG00000228408
chr6	149246606	149247081	6:149246606-149247081	ENSG00000177688,ENSG00000216265,ENSG00000241391,ENSG00000283608,ENSG00000225924
chr6	149271624	149272061	6:149271624-149272061	ENSG00000216265,ENSG00000241391,ENSG00000225924
chr6	149273322	149273727	6:149273322-149273727	ENSG00000177688,ENSG00000216265,ENSG00000241391,ENSG00000225924
chr6	149316889	149318351	6:149316889-149318351	ENSG00000177688,ENSG00000216265,ENSG00000241391,ENSG00000055208
chr6	149337446	149337752	6:149337446-149337752	ENSG00000177688,ENSG00000055208
chr6	149347044	149347353	6:149347044-149347353	ENSG00000177688,ENSG00000216265,ENSG00000055208
chr6	149431960	149432422	6:149431960-149432422	ENSG00000252244,ENSG00000177688,ENSG00000216265,ENSG00000241391,ENSG00000236591
chr6	149440994	149441427	6:149440994-149441427	ENSG00000219553,ENSG00000178199,ENSG00000177688
chr6	149450789	149451579	6:149450789-149451579	ENSG00000219553,ENSG00000178199
chr6	149454106	149454743	6:149454106-149454743	ENSG00000219553,ENSG00000178199
chr6	149481908	149482519	6:149481908-149482519	ENSG00000219553,ENSG00000178199
chr6	149483147	149483555	6:149483147-149483555	ENSG00000252244,ENSG00000219553,ENSG00000178199
chr6	149484715	149485182	6:149484715-149485182	ENSG00000252244,ENSG00000219553,ENSG00000178199
chr6	149517591	149517920	6:149517591-149517920	ENSG00000252244,ENSG00000131013,ENSG00000219553
chr6	149545816	149546565	6:149545816-149546565	ENSG00000207292,ENSG00000202343,ENSG00000220848,ENSG00000233330,ENSG00000281021,ENSG00000055211,ENSG00000235168,ENSG00000131013
chr6	149565537	149567093	6:149565537-149567093	ENSG00000207292,ENSG00000202343,ENSG00000220848,ENSG00000233330,ENSG00000281021,ENSG00000055211,ENSG00000235168,ENSG00000131013
chr6	149648128	149649125	6:149648128-149649125	ENSG00000207292,ENSG00000186625,ENSG00000202343,ENSG00000220848,ENSG00000233330,ENSG00000281021,ENSG00000055211
chr6	149717574	149718544	6:149717574-149718544	ENSG00000120265,ENSG00000120253,ENSG00000278899,ENSG00000131023,ENSG00000207292,ENSG00000202343,ENSG00000220848,ENSG00000233330,ENSG00000281021
chr6	149723788	149724069	6:149723788-149724069	ENSG00000120253,ENSG00000278899,ENSG00000131023
chr6	149728208	149728709	6:149728208-149728709	ENSG00000231760,ENSG00000219433,ENSG00000120265,ENSG00000120253,ENSG00000278899,ENSG00000131023,ENSG00000207292,ENSG00000202343,ENSG00000220848,ENSG00000233330,ENSG00000281021
chr6	149746218	149746670	6:149746218-149746670	ENSG00000120265,ENSG00000120253
chr6	149749209	149750405	6:149749209-149750405	ENSG00000219433,ENSG00000120265,ENSG00000120253,ENSG00000278899,ENSG00000131023
chr6	149761288	149761930	6:149761288-149761930	ENSG00000217733,ENSG00000285889,ENSG00000231760,ENSG00000219433,ENSG00000120265,ENSG00000120253,ENSG00000207292,ENSG00000202343,ENSG00000220848,ENSG00000233330,ENSG00000281021
chr6	149806329	149806642	6:149806329-149806642	ENSG00000285889,ENSG00000231760,ENSG00000219433,ENSG00000120265
chr6	149809826	149810306	6:149809826-149810306	ENSG00000217733,ENSG00000285889,ENSG00000231760,ENSG00000219433,ENSG00000120265
chr6	149834472	149834761	6:149834472-149834761	ENSG00000217733,ENSG00000120256,ENSG00000285889
chr6	149851880	149852771	6:149851880-149852771	ENSG00000217733,ENSG00000268592,ENSG00000273132,ENSG00000120256
chr6	149863258	149864529	6:149863258-149864529	ENSG00000223701,ENSG00000217733,ENSG00000268592,ENSG00000273132,ENSG00000120256,ENSG00000285889
chr6	149895885	149896549	6:149895885-149896549	ENSG00000203722,ENSG00000216906,ENSG00000223701,ENSG00000164520,ENSG00000217733,ENSG00000285991
chr6	149923010	149923660	6:149923010-149923660	ENSG00000216621,ENSG00000203722,ENSG00000216906,ENSG00000223701,ENSG00000217733,ENSG00000120256,ENSG00000285991
chr6	149925536	149925824	6:149925536-149925824	ENSG00000216621,ENSG00000203722
chr6	149934279	149934562	6:149934279-149934562	ENSG00000216621
chr6	149941675	149942395	6:149941675-149942395	ENSG00000218358,ENSG00000111981,ENSG00000215094,ENSG00000131015,ENSG00000216621
chr6	149953923	149954181	6:149953923-149954181	ENSG00000111981,ENSG00000215094,ENSG00000131015
chr6	149963340	149964241	6:149963340-149964241	ENSG00000218358,ENSG00000111981,ENSG00000215094,ENSG00000131015,ENSG00000216621
chr6	149965261	149965641	6:149965261-149965641	ENSG00000231120,ENSG00000219298,ENSG00000111981
chr6	149974659	149975239	6:149974659-149975239	ENSG00000231120,ENSG00000219298,ENSG00000111981
chr6	149982802	149983241	6:149982802-149983241	ENSG00000231120,ENSG00000219298
chr6	149990604	149992051	6:149990604-149992051	-
chr6	150004445	150005734	6:150004445-150005734	ENSG00000218358,ENSG00000131015,ENSG00000216621
chr6	150016831	150017171	6:150016831-150017171	ENSG00000155918,ENSG00000218358,ENSG00000131015,ENSG00000216621
chr6	150025372	150025957	6:150025372-150025957	ENSG00000216444,ENSG00000155918
chr6	150037551	150037966	6:150037551-150037966	ENSG00000213091,ENSG00000235972,ENSG00000216444,ENSG00000155918
chr6	150060075	150060295	6:150060075-150060295	ENSG00000131019
chr6	150068805	150069625	6:150068805-150069625	ENSG00000131019,ENSG00000213091,ENSG00000235972
chr6	150071038	150071267	6:150071038-150071267	ENSG00000131019
chr6	150076424	150076745	6:150076424-150076745	ENSG00000131019
chr6	150079576	150079888	6:150079576-150079888	-
chr6	150080761	150080983	6:150080761-150080983	ENSG00000220598
chr6	150119095	150119893	6:150119095-150119893	ENSG00000009765
chr6	150142169	150143879	6:150142169-150143879	ENSG00000198729
chr6	150145685	150146276	6:150145685-150146276	ENSG00000198729
chr6	150152929	150153660	6:150152929-150153660	ENSG00000238594,ENSG00000198729
chr6	150167491	150168393	6:150167491-150168393	ENSG00000238594
chr6	150183228	150183477	6:150183228-150183477	-
chr6	150195982	150196489	6:150195982-150196489	-
chr6	150204694	150205267	6:150204694-150205267	-
chr6	150277753	150277969	6:150277753-150277969	-
chr6	150293531	150293766	6:150293531-150293766	-
chr6	150325001	150325239	6:150325001-150325239	ENSG00000009765,ENSG00000201628
chr6	150377379	150377779	6:150377379-150377779	ENSG00000220598,ENSG00000009765
chr6	150395531	150395828	6:150395531-150395828	ENSG00000220598,ENSG00000009765
chr6	150407199	150407479	6:150407199-150407479	ENSG00000220598
chr6	150409807	150410055	6:150409807-150410055	ENSG00000220598,ENSG00000009765
chr6	150418098	150418927	6:150418098-150418927	ENSG00000213089
chr6	150502009	150502520	6:150502009-150502520	ENSG00000219622
chr6	150503325	150503758	6:150503325-150503758	ENSG00000219622
chr6	150574456	150574942	6:150574456-150574942	ENSG00000226599,ENSG00000232891,ENSG00000219622
chr6	150599600	150601061	6:150599600-150601061	ENSG00000232891,ENSG00000120278
chr6	150622938	150623647	6:150622938-150623647	ENSG00000226599,ENSG00000224029,ENSG00000232891,ENSG00000120278
chr6	150632976	150633364	6:150632976-150633364	ENSG00000226599,ENSG00000224029,ENSG00000120278
chr6	150641347	150641849	6:150641347-150641849	ENSG00000226599,ENSG00000224029,ENSG00000232891,ENSG00000120278
chr6	150666018	150666528	6:150666018-150666528	ENSG00000226599
chr6	150683124	150683652	6:150683124-150683652	ENSG00000226599,ENSG00000120278
chr6	150684658	150684900	6:150684658-150684900	ENSG00000120278
chr6	150691343	150691907	6:150691343-150691907	ENSG00000226599,ENSG00000120278
chr6	150702676	150703144	6:150702676-150703144	ENSG00000226599,ENSG00000120278
chr6	150720872	150721117	6:150720872-150721117	ENSG00000120278
chr6	150815261	150815551	6:150815261-150815551	ENSG00000213089
chr6	150817772	150818049	6:150817772-150818049	ENSG00000213089
chr6	150849413	150849631	6:150849413-150849631	ENSG00000213089
chr6	150856170	150856660	6:150856170-150856660	-
chr6	150861646	150862114	6:150861646-150862114	ENSG00000120254
chr6	150865450	150866942	6:150865450-150866942	ENSG00000120254
chr6	150891817	150892266	6:150891817-150892266	ENSG00000131016,ENSG00000213087,ENSG00000238616,ENSG00000223598,ENSG00000202119,ENSG00000218996
chr6	151004537	151005214	6:151004537-151005214	ENSG00000213087,ENSG00000238616,ENSG00000231883,ENSG00000219747,ENSG00000223598,ENSG00000202119,ENSG00000218996
chr6	151005852	151006165	6:151005852-151006165	ENSG00000238616,ENSG00000231883,ENSG00000202119,ENSG00000218996,ENSG00000120254
chr6	151030067	151030300	6:151030067-151030300	ENSG00000213087,ENSG00000238616,ENSG00000231883,ENSG00000219747,ENSG00000223598,ENSG00000202119,ENSG00000218996,ENSG00000120254
chr6	151040666	151041406	6:151040666-151041406	ENSG00000252487,ENSG00000213087,ENSG00000238616,ENSG00000231883,ENSG00000219747,ENSG00000223598,ENSG00000232290,ENSG00000202119,ENSG00000218996,ENSG00000120254
chr6	151059573	151060043	6:151059573-151060043	ENSG00000252487,ENSG00000213087,ENSG00000238616,ENSG00000231883,ENSG00000219747,ENSG00000223598,ENSG00000232290,ENSG00000202119,ENSG00000218996
chr6	151118298	151118883	6:151118298-151118883	ENSG00000213087,ENSG00000238616,ENSG00000231883,ENSG00000219747,ENSG00000223598,ENSG00000202119,ENSG00000218996
chr6	151239751	151241599	6:151239751-151241599	ENSG00000252487,ENSG00000131016,ENSG00000213087,ENSG00000238616,ENSG00000231883,ENSG00000223598
chr6	151289383	151289816	6:151289383-151289816	ENSG00000223039,ENSG00000252487,ENSG00000252431,ENSG00000213087,ENSG00000238616,ENSG00000231883,ENSG00000223598,ENSG00000202119,ENSG00000218996
chr6	151324216	151324469	6:151324216-151324469	ENSG00000223039,ENSG00000252487,ENSG00000131016,ENSG00000213087,ENSG00000231883,ENSG00000223598,ENSG00000218996
chr6	151324932	151326329	6:151324932-151326329	ENSG00000223039,ENSG00000131016,ENSG00000238616
chr6	151357805	151358111	6:151357805-151358111	-
chr6	151372047	151372641	6:151372047-151372641	ENSG00000219395,ENSG00000252615,ENSG00000181472
chr6	151380182	151380899	6:151380182-151380899	ENSG00000219395,ENSG00000252615,ENSG00000181472
chr6	151389782	151391097	6:151389782-151391097	ENSG00000146476,ENSG00000219395,ENSG00000155906,ENSG00000181472
chr6	151391624	151392172	6:151391624-151392172	ENSG00000219395,ENSG00000181472
chr6	151440648	151441359	6:151440648-151441359	ENSG00000146476,ENSG00000219395,ENSG00000155906
chr6	151451890	151452718	6:151451890-151452718	ENSG00000146476,ENSG00000219395,ENSG00000155906,ENSG00000181472
chr6	151475894	151476108	6:151475894-151476108	ENSG00000219395
chr6	151481824	151482856	6:151481824-151482856	ENSG00000120262,ENSG00000146476,ENSG00000219395,ENSG00000155906
chr6	151493722	151494852	6:151493722-151494852	ENSG00000120262
chr6	151498278	151498945	6:151498278-151498945	ENSG00000120262,ENSG00000219395
chr6	151544681	151545074	6:151544681-151545074	ENSG00000120262
chr6	151551223	151551559	6:151551223-151551559	ENSG00000120262
chr6	151615977	151616321	6:151615977-151616321	ENSG00000207422
chr6	151681444	151682268	6:151681444-151682268	ENSG00000091831
chr6	151690231	151691647	6:151690231-151691647	ENSG00000091831
chr6	151716337	151716716	6:151716337-151716716	-
chr6	151722516	151723450	6:151722516-151723450	-
chr6	151763994	151764915	6:151763994-151764915	-
chr6	151765582	151765867	6:151765582-151765867	-
chr6	151807098	151808641	6:151807098-151808641	ENSG00000233823,ENSG00000091831
chr6	151822429	151822650	6:151822429-151822650	ENSG00000233823
chr6	151948154	151948701	6:151948154-151948701	ENSG00000091831
chr6	151962508	151962977	6:151962508-151962977	-
chr6	152095228	152095467	6:152095228-152095467	ENSG00000287914
chr6	152099702	152100611	6:152099702-152100611	ENSG00000284615,ENSG00000287914
chr6	152110885	152111356	6:152110885-152111356	ENSG00000284615,ENSG00000287914
chr6	152117701	152118044	6:152117701-152118044	ENSG00000284615
chr6	152124575	152124898	6:152124575-152124898	ENSG00000284615
chr6	152151859	152152324	6:152151859-152152324	ENSG00000131018
chr6	152185074	152185517	6:152185074-152185517	ENSG00000131018
chr6	152301669	152302586	6:152301669-152302586	ENSG00000226193,ENSG00000234577,ENSG00000131018
chr6	152309642	152310177	6:152309642-152310177	ENSG00000202044,ENSG00000226193,ENSG00000234577,ENSG00000131018
chr6	152329600	152330103	6:152329600-152330103	ENSG00000131018
chr6	152338488	152338818	6:152338488-152338818	ENSG00000202044,ENSG00000226193,ENSG00000234577,ENSG00000131018
chr6	152356629	152356983	6:152356629-152356983	ENSG00000202044,ENSG00000226193,ENSG00000234577
chr6	152372889	152373185	6:152372889-152373185	ENSG00000202044,ENSG00000226193,ENSG00000234577
chr6	152462472	152463146	6:152462472-152463146	ENSG00000202044,ENSG00000226193,ENSG00000234577,ENSG00000131018
chr6	152485763	152486092	6:152485763-152486092	ENSG00000202044,ENSG00000226193
chr6	152552670	152553153	6:152552670-152553153	ENSG00000233464,ENSG00000202044,ENSG00000226193
chr6	152575749	152576046	6:152575749-152576046	-
chr6	152587366	152588083	6:152587366-152588083	ENSG00000202044,ENSG00000226193
chr6	152595707	152595974	6:152595707-152595974	-
chr6	152636103	152637327	6:152636103-152637327	ENSG00000131018
chr6	152642934	152643492	6:152642934-152643492	ENSG00000131018
chr6	152695379	152695941	6:152695379-152695941	ENSG00000218792,ENSG00000120279
chr6	152700942	152702170	6:152700942-152702170	ENSG00000218792,ENSG00000120279
chr6	152705068	152705367	6:152705068-152705367	ENSG00000218792
chr6	152721006	152721475	6:152721006-152721475	ENSG00000218792
chr6	152736663	152737211	6:152736663-152737211	ENSG00000224893,ENSG00000146469,ENSG00000202044
chr6	152750708	152751114	6:152750708-152751114	ENSG00000146469
chr6	152863816	152864488	6:152863816-152864488	ENSG00000224893
chr6	152897578	152898402	6:152897578-152898402	ENSG00000217372,ENSG00000224893
chr6	152947918	152948643	6:152947918-152948643	ENSG00000220745,ENSG00000224893
chr6	152954384	152954658	6:152954384-152954658	ENSG00000220745
chr6	152975295	152975735	6:152975295-152975735	ENSG00000112031,ENSG00000227627,ENSG00000112029,ENSG00000220745
chr6	152977583	152978021	6:152977583-152978021	ENSG00000112031,ENSG00000227627,ENSG00000112029,ENSG00000220745
chr6	152982736	152984359	6:152982736-152984359	ENSG00000112031,ENSG00000227627,ENSG00000112029
chr6	153002140	153003714	6:153002140-153003714	ENSG00000112031,ENSG00000227627,ENSG00000112029
chr6	153012910	153013190	6:153012910-153013190	ENSG00000112031
chr6	153013561	153013895	6:153013561-153013895	ENSG00000112031
chr6	153024149	153024842	6:153024149-153024842	ENSG00000112031,ENSG00000220745,ENSG00000224893
chr6	153031441	153032489	6:153031441-153032489	ENSG00000091844
chr6	153059894	153060154	6:153059894-153060154	-
chr6	153118601	153119036	6:153118601-153119036	ENSG00000216713,ENSG00000220514,ENSG00000220733,ENSG00000217044,ENSG00000218776,ENSG00000242246,ENSG00000217160,ENSG00000222806,ENSG00000237312,ENSG00000201939,ENSG00000091844
chr6	153123848	153124063	6:153123848-153124063	ENSG00000201939,ENSG00000091844
chr6	153129926	153130374	6:153129926-153130374	ENSG00000201939,ENSG00000091844
chr6	153130840	153131944	6:153130840-153131944	ENSG00000201939,ENSG00000091844
chr6	153142401	153142648	6:153142401-153142648	ENSG00000201939,ENSG00000091844
chr6	153167258	153167560	6:153167258-153167560	ENSG00000222806,ENSG00000237312,ENSG00000201939
chr6	153209989	153210633	6:153209989-153210633	ENSG00000199246,ENSG00000216713,ENSG00000220514,ENSG00000220733,ENSG00000217044,ENSG00000218776,ENSG00000242246,ENSG00000217160,ENSG00000222806,ENSG00000237312,ENSG00000218426,ENSG00000213121,ENSG00000201939
chr6	153231111	153231652	6:153231111-153231652	ENSG00000222806,ENSG00000237312,ENSG00000218426,ENSG00000213121
chr6	153267316	153267574	6:153267316-153267574	ENSG00000222806,ENSG00000237312,ENSG00000218426
chr6	153312579	153313096	6:153312579-153313096	ENSG00000199246,ENSG00000216713,ENSG00000220514,ENSG00000220733,ENSG00000217044,ENSG00000218776,ENSG00000242246,ENSG00000217160,ENSG00000222806,ENSG00000237312,ENSG00000218426
chr6	153512095	153512367	6:153512095-153512367	ENSG00000199246,ENSG00000216713,ENSG00000220514,ENSG00000220733,ENSG00000217044,ENSG00000218776,ENSG00000242246,ENSG00000217160,ENSG00000222806,ENSG00000237312
chr6	153858665	153858916	6:153858665-153858916	ENSG00000199246,ENSG00000216713,ENSG00000220514,ENSG00000220733,ENSG00000217044,ENSG00000218776,ENSG00000242246,ENSG00000217160
chr6	153947797	153948095	6:153947797-153948095	ENSG00000217085,ENSG00000199246,ENSG00000216713,ENSG00000220514,ENSG00000220733,ENSG00000217044,ENSG00000218776,ENSG00000242246,ENSG00000217160
chr6	153958900	153959196	6:153958900-153959196	ENSG00000217085,ENSG00000199246
chr6	153966048	153966403	6:153966048-153966403	ENSG00000112038,ENSG00000217085,ENSG00000199246,ENSG00000216713,ENSG00000220514,ENSG00000220733,ENSG00000217044,ENSG00000218776,ENSG00000242246,ENSG00000217160,ENSG00000222806,ENSG00000237312
chr6	154039276	154039787	6:154039276-154039787	ENSG00000112038
chr6	154126098	154126607	6:154126098-154126607	ENSG00000199246,ENSG00000216713,ENSG00000220514,ENSG00000220733,ENSG00000217044,ENSG00000218776,ENSG00000242246,ENSG00000217160
chr6	154139971	154140258	6:154139971-154140258	-
chr6	154156173	154156515	6:154156173-154156515	ENSG00000074706
chr6	154157258	154157812	6:154157258-154157812	ENSG00000074706
chr6	154169325	154169827	6:154169325-154169827	ENSG00000074706
chr6	154178827	154179207	6:154178827-154179207	-
chr6	154218127	154218686	6:154218127-154218686	ENSG00000237593,ENSG00000074706
chr6	154247473	154247974	6:154247473-154247974	ENSG00000074706
chr6	154249877	154250091	6:154249877-154250091	ENSG00000074706
chr6	154256861	154257457	6:154256861-154257457	ENSG00000074706
chr6	154258052	154258535	6:154258052-154258535	ENSG00000074706
chr6	154267819	154268118	6:154267819-154268118	-
chr6	154277002	154277500	6:154277002-154277500	-
chr6	154280640	154280864	6:154280640-154280864	-
chr6	154301967	154302602	6:154301967-154302602	ENSG00000231316
chr6	154343920	154344222	6:154343920-154344222	-
chr6	154355053	154355540	6:154355053-154355540	ENSG00000074706
chr6	154359199	154359546	6:154359199-154359546	ENSG00000074706
chr6	154403712	154404271	6:154403712-154404271	ENSG00000231316,ENSG00000220181,ENSG00000275419,ENSG00000199246
chr6	154413991	154414633	6:154413991-154414633	ENSG00000220181,ENSG00000153721
chr6	154432744	154433280	6:154432744-154433280	ENSG00000153721
chr6	154448055	154448600	6:154448055-154448600	-
chr6	154478269	154478851	6:154478269-154478851	ENSG00000231316,ENSG00000220181,ENSG00000275419,ENSG00000286553,ENSG00000153721
chr6	154502533	154502914	6:154502533-154502914	ENSG00000231316,ENSG00000220181,ENSG00000275419,ENSG00000287260,ENSG00000288520
chr6	154504334	154504546	6:154504334-154504546	ENSG00000220181,ENSG00000275419,ENSG00000287260,ENSG00000288520
chr6	154509479	154511110	6:154509479-154511110	ENSG00000231316,ENSG00000220181,ENSG00000275419,ENSG00000287260,ENSG00000153721,ENSG00000288520
chr6	154572411	154572987	6:154572411-154572987	ENSG00000231316,ENSG00000219146,ENSG00000220181,ENSG00000275419
chr6	154661715	154662241	6:154661715-154662241	ENSG00000264814,ENSG00000218757,ENSG00000231316,ENSG00000220181,ENSG00000275419
chr6	154675612	154675898	6:154675612-154675898	ENSG00000171217,ENSG00000235381,ENSG00000238963,ENSG00000264814,ENSG00000218757,ENSG00000200594,ENSG00000213079,ENSG00000231316,ENSG00000220181
chr6	154683774	154684550	6:154683774-154684550	ENSG00000238963,ENSG00000264814,ENSG00000218757,ENSG00000200594,ENSG00000213079,ENSG00000231316
chr6	154705440	154705853	6:154705440-154705853	ENSG00000205625
chr6	154713996	154714531	6:154713996-154714531	ENSG00000264814,ENSG00000218757,ENSG00000213079,ENSG00000205625
chr6	154715553	154715820	6:154715553-154715820	ENSG00000213079,ENSG00000205625
chr6	154721447	154722034	6:154721447-154722034	ENSG00000264814,ENSG00000218757,ENSG00000213079,ENSG00000205625
chr6	154733029	154734460	6:154733029-154734460	ENSG00000264814,ENSG00000218757,ENSG00000213079
chr6	154754148	154754568	6:154754148-154754568	ENSG00000264814,ENSG00000218757,ENSG00000213079
chr6	154823964	154824261	6:154823964-154824261	ENSG00000264814,ENSG00000218757,ENSG00000200594,ENSG00000213079
chr6	154838091	154838422	6:154838091-154838422	ENSG00000264814,ENSG00000218757,ENSG00000146426,ENSG00000200594
chr6	154921575	154921806	6:154921575-154921806	ENSG00000171217,ENSG00000238963,ENSG00000264814,ENSG00000218757
chr6	154928299	154928568	6:154928299-154928568	ENSG00000171217,ENSG00000235381,ENSG00000238963
chr6	154951551	154952127	6:154951551-154952127	ENSG00000171217,ENSG00000235381,ENSG00000274451,ENSG00000238963,ENSG00000264814,ENSG00000218757
chr6	154986550	154987182	6:154986550-154987182	ENSG00000171217,ENSG00000274451,ENSG00000238963,ENSG00000146426
chr6	154995215	154996210	6:154995215-154996210	ENSG00000274451,ENSG00000238963,ENSG00000146426
chr6	155068126	155068516	6:155068126-155068516	ENSG00000274451
chr6	155077994	155078542	6:155077994-155078542	-
chr6	155080033	155080482	6:155080033-155080482	-
chr6	155106834	155107499	6:155106834-155107499	-
chr6	155107856	155108078	6:155107856-155108078	-
chr6	155121430	155122255	6:155121430-155122255	ENSG00000146426
chr6	155143010	155143781	6:155143010-155143781	ENSG00000146426
chr6	155154152	155155048	6:155154152-155155048	ENSG00000146426
chr6	155164947	155165187	6:155164947-155165187	ENSG00000235381
chr6	155171167	155171739	6:155171167-155171739	ENSG00000171217,ENSG00000235381,ENSG00000238963
chr6	155174780	155174998	6:155174780-155174998	ENSG00000171217,ENSG00000235381,ENSG00000238963,ENSG00000264814
chr6	155189125	155189473	6:155189125-155189473	ENSG00000171217,ENSG00000235381,ENSG00000146426
chr6	155206720	155206951	6:155206720-155206951	ENSG00000146426
chr6	155248366	155248631	6:155248366-155248631	ENSG00000171217,ENSG00000235381,ENSG00000146426
chr6	155306315	155307375	6:155306315-155307375	ENSG00000029639
chr6	155314070	155315059	6:155314070-155315059	ENSG00000171217,ENSG00000029639,ENSG00000235381
chr6	155327474	155328002	6:155327474-155328002	-
chr6	155364009	155364517	6:155364009-155364517	ENSG00000238789,ENSG00000074771,ENSG00000232529
chr6	155399490	155399770	6:155399490-155399770	ENSG00000074771,ENSG00000232529
chr6	155418087	155418766	6:155418087-155418766	ENSG00000074771,ENSG00000232529
chr6	155449262	155449641	6:155449262-155449641	ENSG00000074771
chr6	155529063	155529462	6:155529063-155529462	ENSG00000238789,ENSG00000074771,ENSG00000232529
chr6	155595428	155595830	6:155595428-155595830	ENSG00000238789
chr6	155708253	155708599	6:155708253-155708599	ENSG00000238789
chr6	155830495	155831084	6:155830495-155831084	ENSG00000238789
chr6	155847800	155848176	6:155847800-155848176	ENSG00000238789
chr6	155882365	155883128	6:155882365-155883128	-
chr6	155955191	155955510	6:155955191-155955510	ENSG00000221456
chr6	155973615	155974302	6:155973615-155974302	ENSG00000221456
chr6	155995333	155995567	6:155995333-155995567	ENSG00000221456
chr6	156004771	156005440	6:156004771-156005440	ENSG00000221456
chr6	156013250	156013702	6:156013250-156013702	ENSG00000221456,ENSG00000238789
chr6	156027380	156027627	6:156027380-156027627	-
chr6	156028497	156029312	6:156028497-156029312	ENSG00000221456
chr6	156059884	156060406	6:156059884-156060406	ENSG00000238789
chr6	156068828	156069211	6:156068828-156069211	-
chr6	156089378	156089748	6:156089378-156089748	-
chr6	156131216	156131686	6:156131216-156131686	ENSG00000238789
chr6	156154593	156155416	6:156154593-156155416	ENSG00000238789
chr6	156161657	156161985	6:156161657-156161985	-
chr6	156165174	156165695	6:156165174-156165695	-
chr6	156167748	156168065	6:156167748-156168065	-
chr6	156231129	156231848	6:156231129-156231848	ENSG00000212295,ENSG00000238789
chr6	156256163	156256633	6:156256163-156256633	ENSG00000212295
chr6	156268861	156269305	6:156268861-156269305	ENSG00000212295
chr6	156279119	156279780	6:156279119-156279780	ENSG00000212295,ENSG00000238789
chr6	156334856	156335254	6:156334856-156335254	ENSG00000212295,ENSG00000285797
chr6	156337876	156338144	6:156337876-156338144	ENSG00000212295
chr6	156345789	156346037	6:156345789-156346037	ENSG00000212295,ENSG00000285797
chr6	156347576	156348651	6:156347576-156348651	ENSG00000212295,ENSG00000285797
chr6	156390903	156391521	6:156390903-156391521	ENSG00000212295,ENSG00000287092
chr6	156396203	156396590	6:156396203-156396590	ENSG00000212295,ENSG00000287092
chr6	156423157	156423470	6:156423157-156423470	ENSG00000212295
chr6	156423900	156424152	6:156423900-156424152	ENSG00000212295
chr6	156427444	156427703	6:156427444-156427703	ENSG00000212295
chr6	156508829	156509243	6:156508829-156509243	ENSG00000227360
chr6	156557002	156557924	6:156557002-156557924	ENSG00000220347
chr6	156564113	156564782	6:156564113-156564782	ENSG00000220347
chr6	156598753	156599273	6:156598753-156599273	ENSG00000220347
chr6	156647397	156648441	6:156647397-156648441	ENSG00000220347
chr6	156686416	156687796	6:156686416-156687796	ENSG00000270487,ENSG00000271899,ENSG00000271551,ENSG00000049618,ENSG00000220347
chr6	156697283	156697698	6:156697283-156697698	ENSG00000271899,ENSG00000271551,ENSG00000220347
chr6	156719783	156720519	6:156719783-156720519	ENSG00000270487,ENSG00000271899,ENSG00000271551,ENSG00000049618,ENSG00000271265,ENSG00000220347
chr6	156767938	156768637	6:156767938-156768637	ENSG00000271899,ENSG00000271551,ENSG00000049618,ENSG00000271265,ENSG00000220347
chr6	156777000	156778072	6:156777000-156778072	ENSG00000270487,ENSG00000271899,ENSG00000271551,ENSG00000049618,ENSG00000271265
chr6	156779077	156779293	6:156779077-156779293	ENSG00000270487,ENSG00000271899,ENSG00000271551,ENSG00000049618,ENSG00000271265
chr6	156780427	156780821	6:156780427-156780821	ENSG00000270487,ENSG00000271899,ENSG00000271551,ENSG00000049618
chr6	156807922	156808495	6:156807922-156808495	ENSG00000270487
chr6	156816507	156816987	6:156816507-156816987	ENSG00000270487
chr6	156840656	156840918	6:156840656-156840918	-
chr6	156848265	156848842	6:156848265-156848842	-
chr6	156866228	156866506	6:156866228-156866506	-
chr6	156870789	156871206	6:156870789-156871206	-
chr6	156881942	156882190	6:156881942-156882190	-
chr6	156883394	156884060	6:156883394-156884060	-
chr6	156912392	156912946	6:156912392-156912946	-
chr6	156916388	156916684	6:156916388-156916684	-
chr6	156928042	156928365	6:156928042-156928365	-
chr6	156933275	156933674	6:156933275-156933674	ENSG00000049618
chr6	156953525	156953844	6:156953525-156953844	-
chr6	156955877	156956178	6:156955877-156956178	-
chr6	156963863	156964280	6:156963863-156964280	ENSG00000218596
chr6	156981999	156982478	6:156981999-156982478	ENSG00000218596
chr6	156988238	156988976	6:156988238-156988976	ENSG00000218596
chr6	157021048	157022314	6:157021048-157022314	ENSG00000270487,ENSG00000271899,ENSG00000271551,ENSG00000049618
chr6	157033454	157033751	6:157033454-157033751	ENSG00000049618
chr6	157036395	157036759	6:157036395-157036759	ENSG00000049618
chr6	157054330	157055021	6:157054330-157055021	ENSG00000233044
chr6	157066836	157067439	6:157066836-157067439	ENSG00000233044
chr6	157070781	157071101	6:157070781-157071101	-
chr6	157079713	157080155	6:157079713-157080155	ENSG00000233044,ENSG00000049618
chr6	157100080	157100544	6:157100080-157100544	ENSG00000233044
chr6	157107895	157108150	6:157107895-157108150	ENSG00000233044
chr6	157128488	157128890	6:157128488-157128890	ENSG00000233044
chr6	157145211	157145542	6:157145211-157145542	ENSG00000049618
chr6	157211980	157212321	6:157211980-157212321	ENSG00000049618
chr6	157222657	157223313	6:157222657-157223313	-
chr6	157227831	157228098	6:157227831-157228098	-
chr6	157235644	157236828	6:157235644-157236828	-
chr6	157244272	157244558	6:157244272-157244558	-
chr6	157240497	157240801	6:157240497-157240801	-
chr6	157274250	157275327	6:157274250-157275327	-
chr6	157298268	157298723	6:157298268-157298723	ENSG00000217783
chr6	157304843	157305310	6:157304843-157305310	ENSG00000217783
chr6	157310436	157311882	6:157310436-157311882	-
chr6	157313311	157313591	6:157313311-157313591	-
chr6	157317070	157317581	6:157317070-157317581	-
chr6	157323148	157324261	6:157323148-157324261	-
chr6	157337412	157337768	6:157337412-157337768	ENSG00000215712,ENSG00000271040
chr6	157369380	157370120	6:157369380-157370120	ENSG00000215712,ENSG00000271040,ENSG00000213078,ENSG00000218631,ENSG00000286482
chr6	157379885	157380438	6:157379885-157380438	ENSG00000215712,ENSG00000271040,ENSG00000286482,ENSG00000175048
chr6	157380734	157382320	6:157380734-157382320	ENSG00000215712,ENSG00000271040,ENSG00000218631,ENSG00000286482,ENSG00000175048
chr6	157425674	157426177	6:157425674-157426177	ENSG00000215712,ENSG00000271040
chr6	157456442	157456844	6:157456442-157456844	ENSG00000215712,ENSG00000271040
chr6	157461474	157462210	6:157461474-157462210	ENSG00000215712,ENSG00000271040
chr6	157469400	157469774	6:157469400-157469774	-
chr6	157486632	157486989	6:157486632-157486989	-
chr6	157489585	157490139	6:157489585-157490139	-
chr6	157503164	157503446	6:157503164-157503446	-
chr6	157510692	157511174	6:157510692-157511174	ENSG00000266617
chr6	157514958	157515397	6:157514958-157515397	ENSG00000266617
chr6	157521050	157521353	6:157521050-157521353	ENSG00000266617
chr6	157535912	157536356	6:157535912-157536356	ENSG00000175048,ENSG00000266617
chr6	157538238	157538462	6:157538238-157538462	ENSG00000175048,ENSG00000266617
chr6	157548829	157549316	6:157548829-157549316	ENSG00000215712,ENSG00000271040,ENSG00000175048,ENSG00000266617
chr6	157556520	157557018	6:157556520-157557018	-
chr6	157561936	157562274	6:157561936-157562274	-
chr6	157585358	157585695	6:157585358-157585695	ENSG00000175048
chr6	157597645	157597954	6:157597645-157597954	ENSG00000215712,ENSG00000271040,ENSG00000175048
chr6	157607321	157607536	6:157607321-157607536	-
chr6	157614157	157614564	6:157614157-157614564	ENSG00000215712,ENSG00000271040
chr6	157615383	157615883	6:157615383-157615883	-
chr6	157629287	157629530	6:157629287-157629530	ENSG00000175048
chr6	157639846	157640208	6:157639846-157640208	-
chr6	157645149	157645635	6:157645149-157645635	-
chr6	157647633	157647874	6:157647633-157647874	-
chr6	157659692	157660141	6:157659692-157660141	-
chr6	157667301	157667720	6:157667301-157667720	ENSG00000215712,ENSG00000271040
chr6	157669607	157670020	6:157669607-157670020	ENSG00000215712,ENSG00000271040
chr6	157670852	157671128	6:157670852-157671128	-
chr6	157756738	157757088	6:157756738-157757088	ENSG00000130340,ENSG00000229502
chr6	157763838	157764899	6:157763838-157764899	ENSG00000130340,ENSG00000229502
chr6	157814572	157815334	6:157814572-157815334	ENSG00000130340,ENSG00000234361,ENSG00000229502
chr6	157822688	157824365	6:157822688-157824365	ENSG00000130340
chr6	157830553	157830769	6:157830553-157830769	ENSG00000130340,ENSG00000234361
chr6	157833655	157833900	6:157833655-157833900	ENSG00000130340,ENSG00000234361
chr6	157846151	157846724	6:157846151-157846724	ENSG00000130340,ENSG00000234361,ENSG00000229502
chr6	157885237	157885769	6:157885237-157885769	ENSG00000229502,ENSG00000236324
chr6	157891450	157892044	6:157891450-157892044	ENSG00000229502,ENSG00000236324
chr6	157928404	157928833	6:157928404-157928833	ENSG00000130340,ENSG00000229502,ENSG00000220867,ENSG00000252658
chr6	157946937	157947645	6:157946937-157947645	ENSG00000252658
chr6	157962666	157963500	6:157962666-157963500	-
chr6	157966812	157967427	6:157966812-157967427	-
chr6	157979481	157979810	6:157979481-157979810	ENSG00000078269
chr6	157980806	157982130	6:157980806-157982130	ENSG00000078269
chr6	157989859	157990895	6:157989859-157990895	ENSG00000078269,ENSG00000285642,ENSG00000233496
chr6	158003164	158003404	6:158003164-158003404	ENSG00000285642,ENSG00000233496
chr6	158008847	158009773	6:158008847-158009773	ENSG00000078269,ENSG00000285642,ENSG00000233496
chr6	158026345	158027199	6:158026345-158027199	ENSG00000078269,ENSG00000285642,ENSG00000233496
chr6	158031441	158031721	6:158031441-158031721	ENSG00000078269
chr6	158039266	158040720	6:158039266-158040720	ENSG00000078269
chr6	158060360	158061000	6:158060360-158061000	ENSG00000078269
chr6	158071947	158072413	6:158071947-158072413	ENSG00000078269
chr6	158086223	158086846	6:158086223-158086846	ENSG00000078269
chr6	158131874	158132196	6:158131874-158132196	ENSG00000122335
chr6	158157239	158157534	6:158157239-158157534	ENSG00000122335,ENSG00000272047
chr6	158167565	158168742	6:158167565-158168742	ENSG00000122335,ENSG00000272047
chr6	158200936	158201275	6:158200936-158201275	ENSG00000122335,ENSG00000272047,ENSG00000188451,ENSG00000243373,ENSG00000218226,ENSG00000278571
chr6	158208703	158209349	6:158208703-158209349	ENSG00000272047,ENSG00000188451,ENSG00000243373,ENSG00000218226,ENSG00000278571
chr6	158214096	158214615	6:158214096-158214615	ENSG00000188451,ENSG00000243373,ENSG00000218226,ENSG00000278571
chr6	158220830	158221121	6:158220830-158221121	ENSG00000188451,ENSG00000243373,ENSG00000218226,ENSG00000278571
chr6	158231742	158233548	6:158231742-158233548	ENSG00000130338,ENSG00000188451,ENSG00000287591,ENSG00000243373,ENSG00000278571
chr6	158283205	158283768	6:158283205-158283768	ENSG00000130338,ENSG00000188451,ENSG00000274023,ENSG00000287591
chr6	158314018	158314433	6:158314018-158314433	ENSG00000130338,ENSG00000188451,ENSG00000287591,ENSG00000243373
chr6	158399071	158399301	6:158399071-158399301	ENSG00000238019,ENSG00000243373
chr6	158409210	158409908	6:158409210-158409908	ENSG00000188451,ENSG00000287591,ENSG00000238019,ENSG00000243373
chr6	158471453	158471772	6:158471453-158471772	ENSG00000243373
chr6	158506740	158507039	6:158506740-158507039	ENSG00000188451,ENSG00000243373,ENSG00000219188,ENSG00000278571
chr6	158514380	158514650	6:158514380-158514650	ENSG00000243373,ENSG00000219188
chr6	158518260	158518786	6:158518260-158518786	ENSG00000243373,ENSG00000219188,ENSG00000278571
chr6	158536124	158537565	6:158536124-158537565	ENSG00000146433
chr6	158559781	158561270	6:158559781-158561270	ENSG00000146433,ENSG00000218226,ENSG00000278571
chr6	158569904	158570620	6:158569904-158570620	ENSG00000243373,ENSG00000146433,ENSG00000218226,ENSG00000278571
chr6	158571956	158572304	6:158571956-158572304	ENSG00000146433,ENSG00000218226,ENSG00000278571
chr6	158643988	158645154	6:158643988-158645154	ENSG00000218226,ENSG00000278571,ENSG00000146425,ENSG00000164674
chr6	158649677	158650098	6:158649677-158650098	ENSG00000218226,ENSG00000146425,ENSG00000164674
chr6	158653586	158654096	6:158653586-158654096	ENSG00000218226,ENSG00000278571,ENSG00000146425,ENSG00000164674
chr6	158662759	158663337	6:158662759-158663337	ENSG00000218226,ENSG00000278571,ENSG00000146425,ENSG00000164674
chr6	158667012	158667698	6:158667012-158667698	ENSG00000218226,ENSG00000164674
chr6	158686656	158687307	6:158686656-158687307	ENSG00000218226,ENSG00000278571,ENSG00000146425,ENSG00000164674
chr6	158704199	158705101	6:158704199-158705101	-
chr6	158720363	158721016	6:158720363-158721016	ENSG00000219249,ENSG00000265558
chr6	158751391	158751730	6:158751391-158751730	ENSG00000265558
chr6	158764018	158764662	6:158764018-158764662	ENSG00000265558
chr6	158789279	158789876	6:158789279-158789876	ENSG00000265558,ENSG00000092820,ENSG00000233893,ENSG00000223191
chr6	158803735	158804136	6:158803735-158804136	ENSG00000092820,ENSG00000233893
chr6	158813878	158814332	6:158813878-158814332	ENSG00000092820,ENSG00000233893
chr6	158818031	158819647	6:158818031-158819647	ENSG00000092820,ENSG00000233893
chr6	158835634	158835986	6:158835634-158835986	ENSG00000243775
chr6	158836847	158837195	6:158836847-158837195	ENSG00000243775
chr6	158843856	158844219	6:158843856-158844219	ENSG00000243775,ENSG00000285159
chr6	158850005	158850217	6:158850005-158850217	ENSG00000243775,ENSG00000285159,ENSG00000203711
chr6	158853296	158853758	6:158853296-158853758	ENSG00000233893,ENSG00000243775,ENSG00000285159,ENSG00000203711
chr6	158854605	158854849	6:158854605-158854849	ENSG00000243775,ENSG00000285159,ENSG00000203711
chr6	158869386	158870250	6:158869386-158870250	ENSG00000233893,ENSG00000243775,ENSG00000285159,ENSG00000203711
chr6	158910724	158911095	6:158910724-158911095	ENSG00000213076,ENSG00000223191
chr6	158911825	158912342	6:158911825-158912342	ENSG00000213076,ENSG00000223191
chr6	158917582	158917909	6:158917582-158917909	ENSG00000213076,ENSG00000223191
chr6	158938880	158940008	6:158938880-158940008	ENSG00000213076,ENSG00000223191
chr6	158972191	158972620	6:158972191-158972620	ENSG00000130363
chr6	158999270	159000493	6:158999270-159000493	ENSG00000130363,ENSG00000271913
chr6	159008779	159009291	6:159008779-159009291	ENSG00000130363,ENSG00000271913
chr6	159017922	159018207	6:159017922-159018207	ENSG00000271913
chr6	159039088	159039718	6:159039088-159039718	ENSG00000271913,ENSG00000164691
chr6	159042388	159042739	6:159042388-159042739	ENSG00000164691
chr6	159044793	159045243	6:159044793-159045243	ENSG00000164691
chr6	159053828	159054209	6:159053828-159054209	ENSG00000164691
chr6	159055960	159056397	6:159055960-159056397	ENSG00000164691,ENSG00000285492
chr6	159062142	159063316	6:159062142-159063316	ENSG00000164691,ENSG00000226032,ENSG00000285492
chr6	159068937	159069344	6:159068937-159069344	ENSG00000226032,ENSG00000285492
chr6	159077298	159077518	6:159077298-159077518	-
chr6	159098585	159099103	6:159098585-159099103	ENSG00000226032,ENSG00000224478
chr6	159104054	159104371	6:159104054-159104371	ENSG00000226032,ENSG00000224478
chr6	159106656	159107187	6:159106656-159107187	ENSG00000226032,ENSG00000224478
chr6	159107569	159107962	6:159107569-159107962	ENSG00000226032,ENSG00000224478
chr6	159116331	159116672	6:159116331-159116672	ENSG00000285492,ENSG00000224478
chr6	159134665	159135203	6:159134665-159135203	ENSG00000285492
chr6	159163543	159163847	6:159163543-159163847	ENSG00000233682,ENSG00000164694
chr6	159168915	159170263	6:159168915-159170263	ENSG00000233682,ENSG00000164694,ENSG00000286533
chr6	159174206	159174868	6:159174206-159174868	ENSG00000233682,ENSG00000164694,ENSG00000231178,ENSG00000234777,ENSG00000286533
chr6	159193927	159194432	6:159193927-159194432	ENSG00000164694,ENSG00000235086,ENSG00000231178,ENSG00000234777,ENSG00000286533,ENSG00000276413
chr6	159217615	159217936	6:159217615-159217936	ENSG00000164694,ENSG00000235086,ENSG00000231178,ENSG00000234777
chr6	159233566	159234343	6:159233566-159234343	ENSG00000235086,ENSG00000231178,ENSG00000234777
chr6	159252803	159253528	6:159252803-159253528	ENSG00000235086,ENSG00000231178,ENSG00000234777,ENSG00000286533,ENSG00000276413
chr6	159467640	159467892	6:159467640-159467892	ENSG00000231178,ENSG00000234777,ENSG00000276413
chr6	159525559	159526110	6:159525559-159526110	ENSG00000231178,ENSG00000234777,ENSG00000286533,ENSG00000216480,ENSG00000276413,ENSG00000237927
chr6	159602576	159603187	6:159602576-159603187	ENSG00000231178,ENSG00000234777,ENSG00000286533,ENSG00000276413,ENSG00000237927
chr6	159634135	159634502	6:159634135-159634502	ENSG00000286533,ENSG00000276413,ENSG00000237927
chr6	159681547	159682021	6:159681547-159682021	ENSG00000286533,ENSG00000112096
chr6	159686890	159687164	6:159686890-159687164	ENSG00000286533,ENSG00000112096
chr6	159692674	159694504	6:159692674-159694504	ENSG00000112096,ENSG00000251988,ENSG00000146457,ENSG00000285427,ENSG00000120437,ENSG00000120438,ENSG00000207392,ENSG00000206910,ENSG00000112110
chr6	159701064	159701348	6:159701064-159701348	ENSG00000112096,ENSG00000220305,ENSG00000146457
chr6	159716655	159717209	6:159716655-159717209	ENSG00000112096,ENSG00000220305,ENSG00000251988,ENSG00000146457,ENSG00000120438,ENSG00000206910,ENSG00000112110
chr6	159726600	159728141	6:159726600-159728141	ENSG00000112096,ENSG00000251988,ENSG00000146457,ENSG00000285427,ENSG00000120437,ENSG00000120438,ENSG00000206910,ENSG00000112110
chr6	159739550	159739802	6:159739550-159739802	ENSG00000112096,ENSG00000146457
chr6	159761532	159762860	6:159761532-159762860	ENSG00000112096,ENSG00000146457,ENSG00000285427,ENSG00000120437,ENSG00000120438,ENSG00000207392,ENSG00000206910,ENSG00000112110
chr6	159777624	159778046	6:159777624-159778046	ENSG00000120437,ENSG00000120438,ENSG00000207392,ENSG00000206910,ENSG00000112110
chr6	159789211	159790860	6:159789211-159790860	ENSG00000120438,ENSG00000207392,ENSG00000206910,ENSG00000112110,ENSG00000146453
chr6	159819952	159820560	6:159819952-159820560	ENSG00000286533,ENSG00000207392,ENSG00000112110,ENSG00000146453,ENSG00000236823,ENSG00000130368
chr6	159829447	159829928	6:159829447-159829928	ENSG00000146453
chr6	159832932	159833384	6:159832932-159833384	ENSG00000146453,ENSG00000236823,ENSG00000130368
chr6	159833785	159834025	6:159833785-159834025	ENSG00000146453
chr6	159842671	159843146	6:159842671-159843146	ENSG00000146453,ENSG00000236823,ENSG00000130368
chr6	159844140	159844536	6:159844140-159844536	ENSG00000146453,ENSG00000236823,ENSG00000130368
chr6	159852826	159853174	6:159852826-159853174	ENSG00000146453,ENSG00000236823,ENSG00000130368,ENSG00000198670
chr6	159863377	159863696	6:159863377-159863696	ENSG00000236823,ENSG00000130368
chr6	159941508	159942013	6:159941508-159942013	ENSG00000236823,ENSG00000130368
chr6	159952980	159953649	6:159952980-159953649	ENSG00000236823,ENSG00000130368
chr6	159959085	159959475	6:159959085-159959475	ENSG00000236823,ENSG00000130368,ENSG00000197081
chr6	159968491	159969829	6:159968491-159969829	ENSG00000236823,ENSG00000130368,ENSG00000197081
chr6	159973889	159974203	6:159973889-159974203	ENSG00000197081
chr6	159981602	159982270	6:159981602-159982270	ENSG00000268257
chr6	159983151	159984085	6:159983151-159984085	ENSG00000268257
chr6	159989927	159990429	6:159989927-159990429	ENSG00000236823,ENSG00000130368,ENSG00000268257
chr6	160006234	160006515	6:160006234-160006515	ENSG00000268257
chr6	160028347	160029103	6:160028347-160029103	ENSG00000236823,ENSG00000130368,ENSG00000197081,ENSG00000268257,ENSG00000213073
chr6	160039390	160039824	6:160039390-160039824	ENSG00000197081
chr6	160041412	160042340	6:160041412-160042340	ENSG00000236823,ENSG00000130368,ENSG00000213073
chr6	160051361	160051717	6:160051361-160051717	ENSG00000236823,ENSG00000130368,ENSG00000197081,ENSG00000213073,ENSG00000216516,ENSG00000230234
chr6	160069068	160069663	6:160069068-160069663	ENSG00000236823,ENSG00000130368,ENSG00000197081,ENSG00000213073,ENSG00000216516,ENSG00000112499,ENSG00000230234
chr6	160100623	160101087	6:160100623-160101087	ENSG00000197081,ENSG00000213073
chr6	160101300	160102072	6:160101300-160102072	ENSG00000197081,ENSG00000213073,ENSG00000175003,ENSG00000216516
chr6	160123147	160123433	6:160123147-160123433	ENSG00000175003,ENSG00000216516
chr6	160138165	160138631	6:160138165-160138631	ENSG00000213073,ENSG00000175003,ENSG00000216516,ENSG00000112499,ENSG00000230234,ENSG00000287656
chr6	160347893	160349232	6:160347893-160349232	ENSG00000216516,ENSG00000112499,ENSG00000230234,ENSG00000146477,ENSG00000287656
chr6	160435905	160436179	6:160435905-160436179	ENSG00000216516,ENSG00000112499,ENSG00000230234,ENSG00000287656
chr6	160455888	160456223	6:160455888-160456223	ENSG00000213073,ENSG00000216516,ENSG00000112499,ENSG00000230234,ENSG00000287656
chr6	160457758	160458154	6:160457758-160458154	ENSG00000213073,ENSG00000216516,ENSG00000112499,ENSG00000230234,ENSG00000287656
chr6	160462318	160462990	6:160462318-160462990	ENSG00000213073,ENSG00000216516,ENSG00000112499,ENSG00000230234,ENSG00000287656,ENSG00000213071,ENSG00000243831
chr6	160519802	160520885	6:160519802-160520885	ENSG00000216516,ENSG00000112499,ENSG00000230234,ENSG00000287656,ENSG00000213071,ENSG00000243831,ENSG00000224477
chr6	160534168	160534585	6:160534168-160534585	ENSG00000216516,ENSG00000112499,ENSG00000230234,ENSG00000287656,ENSG00000213071,ENSG00000243831,ENSG00000224477
chr6	160731127	160731368	6:160731127-160731368	ENSG00000243831,ENSG00000224477,ENSG00000122194,ENSG00000276960
chr6	160767036	160767628	6:160767036-160767628	ENSG00000243831,ENSG00000224477,ENSG00000122194,ENSG00000287558,ENSG00000276960,ENSG00000274903,ENSG00000220913
chr6	160930628	160931443	6:160930628-160931443	ENSG00000224371,ENSG00000220913,ENSG00000233342,ENSG00000231863,ENSG00000272841,ENSG00000085511
chr6	160931840	160932057	6:160931840-160932057	ENSG00000224371,ENSG00000220913,ENSG00000233342,ENSG00000231863
chr6	160991184	160993019	6:160991184-160993019	ENSG00000231863,ENSG00000272841,ENSG00000085511
chr6	161029253	161029665	6:161029253-161029665	ENSG00000085511
chr6	161035260	161035626	6:161035260-161035626	ENSG00000272841,ENSG00000085511
chr6	161077899	161078386	6:161077899-161078386	ENSG00000220913,ENSG00000085511
chr6	161101679	161101927	6:161101679-161101927	ENSG00000085511
chr6	161140248	161140654	6:161140248-161140654	ENSG00000026652
chr6	161152948	161153328	6:161152948-161153328	ENSG00000026652
chr6	161169699	161170139	6:161169699-161170139	ENSG00000224477,ENSG00000220913
chr6	161186433	161186927	6:161186433-161186927	ENSG00000243831,ENSG00000220913
chr6	161199774	161200368	6:161199774-161200368	-
chr6	161200767	161201297	6:161200767-161201297	-
chr6	161226032	161226818	6:161226032-161226818	ENSG00000026652
chr6	161228947	161229581	6:161228947-161229581	ENSG00000026652
chr6	161235857	161236477	6:161235857-161236477	ENSG00000220913,ENSG00000026652
chr6	161243045	161243665	6:161243045-161243665	-
chr6	161273360	161274534	6:161273360-161274534	ENSG00000026652
chr6	161349866	161350385	6:161349866-161350385	ENSG00000286498
chr6	161351474	161352142	6:161351474-161352142	ENSG00000220913,ENSG00000286498
chr6	161356937	161357293	6:161356937-161357293	ENSG00000224477,ENSG00000220913,ENSG00000286498
chr6	161360641	161360981	6:161360641-161360981	ENSG00000220913
chr6	161366515	161366870	6:161366515-161366870	ENSG00000220913
chr6	161370793	161371295	6:161370793-161371295	ENSG00000224371,ENSG00000220913,ENSG00000233342,ENSG00000231863
chr6	161373944	161374302	6:161373944-161374302	ENSG00000224371,ENSG00000220913,ENSG00000233342,ENSG00000231863
chr6	161393787	161394455	6:161393787-161394455	ENSG00000243831,ENSG00000224477,ENSG00000220913,ENSG00000285610
chr6	161406208	161406797	6:161406208-161406797	-
chr6	161418347	161418796	6:161418347-161418796	-
chr6	161444537	161445337	6:161444537-161445337	ENSG00000286805
chr6	161618792	161619232	6:161618792-161619232	-
chr6	161748732	161749342	6:161748732-161749342	ENSG00000217557,ENSG00000225437
chr6	161755517	161755814	6:161755517-161755814	-
chr6	161774009	161774519	6:161774009-161774519	-
chr6	161803066	161803509	6:161803066-161803509	-
chr6	161815487	161815830	6:161815487-161815830	-
chr6	161829270	161829841	6:161829270-161829841	ENSG00000198670,ENSG00000243831,ENSG00000220913,ENSG00000185345,ENSG00000227913,ENSG00000285610,ENSG00000225437
chr6	161835907	161836290	6:161835907-161836290	ENSG00000185345
chr6	161840365	161840636	6:161840365-161840636	ENSG00000185345
chr6	161875188	161875750	6:161875188-161875750	-
chr6	161890886	161891639	6:161890886-161891639	ENSG00000285610
chr6	161901893	161902256	6:161901893-161902256	-
chr6	161906425	161906902	6:161906425-161906902	ENSG00000217557,ENSG00000285610
chr6	161917583	161918102	6:161917583-161918102	ENSG00000227913,ENSG00000285610
chr6	161921962	161922227	6:161921962-161922227	-
chr6	161922683	161923217	6:161922683-161923217	ENSG00000227913,ENSG00000217557
chr6	162009212	162010124	6:162009212-162010124	ENSG00000217557
chr6	162011793	162012748	6:162011793-162012748	-
chr6	162119184	162119837	6:162119184-162119837	ENSG00000227913,ENSG00000217557
chr6	162151037	162151549	6:162151037-162151549	-
chr6	162179378	162179735	6:162179378-162179735	-
chr6	162181818	162182185	6:162181818-162182185	-
chr6	162615116	162615651	6:162615116-162615651	ENSG00000227913,ENSG00000217557,ENSG00000285610,ENSG00000225437
chr6	162650029	162650880	6:162650029-162650880	ENSG00000227913,ENSG00000217557,ENSG00000285610,ENSG00000225437
chr6	162705975	162706703	6:162705975-162706703	ENSG00000185345,ENSG00000227913,ENSG00000112530,ENSG00000217557,ENSG00000285610,ENSG00000225437
chr6	162727165	162728228	6:162727165-162728228	ENSG00000185345,ENSG00000112530
chr6	162798457	162798876	6:162798457-162798876	ENSG00000227913,ENSG00000112530,ENSG00000217557,ENSG00000285610,ENSG00000225437
chr6	163149052	163149455	6:163149052-163149455	ENSG00000217557,ENSG00000285610,ENSG00000225437,ENSG00000285553
chr6	163180990	163181477	6:163180990-163181477	ENSG00000225683
chr6	163249468	163250026	6:163249468-163250026	ENSG00000217557,ENSG00000285610,ENSG00000225437,ENSG00000225683
chr6	163252009	163252276	6:163252009-163252276	ENSG00000225437,ENSG00000225683
chr6	163260343	163261014	6:163260343-163261014	ENSG00000217557,ENSG00000285610,ENSG00000225683
chr6	163324796	163325480	6:163324796-163325480	ENSG00000281692,ENSG00000285564
chr6	163335569	163336234	6:163335569-163336234	ENSG00000281692,ENSG00000285564,ENSG00000285726
chr6	163349968	163350318	6:163349968-163350318	ENSG00000285564,ENSG00000285726,ENSG00000217514
chr6	163354935	163355593	6:163354935-163355593	ENSG00000285564,ENSG00000285726,ENSG00000217514
chr6	163390767	163391047	6:163390767-163391047	-
chr6	163396974	163397454	6:163396974-163397454	-
chr6	163404975	163405218	6:163404975-163405218	ENSG00000270419,ENSG00000112531
chr6	163405697	163406515	6:163405697-163406515	ENSG00000270419,ENSG00000112531
chr6	163413043	163415833	6:163413043-163415833	ENSG00000270419,ENSG00000112531
chr6	163427926	163428230	6:163427926-163428230	ENSG00000112531
chr6	163460292	163460761	6:163460292-163460761	ENSG00000112531
chr6	163519091	163519461	6:163519091-163519461	-
chr6	163522873	163523497	6:163522873-163523497	ENSG00000112531
chr6	163579732	163580129	6:163579732-163580129	ENSG00000228692
chr6	163580686	163581005	6:163580686-163581005	ENSG00000228692
chr6	163589389	163589828	6:163589389-163589828	ENSG00000228692
chr6	163661181	163661671	6:163661181-163661671	ENSG00000235538
chr6	163667576	163668225	6:163667576-163668225	ENSG00000235538
chr6	163696266	163696925	6:163696266-163696925	ENSG00000235538
chr6	163712152	163712807	6:163712152-163712807	ENSG00000285858,ENSG00000266128,ENSG00000288696
chr6	163716749	163716978	6:163716749-163716978	ENSG00000285858
chr6	163750575	163751323	6:163750575-163751323	ENSG00000235538,ENSG00000266128
chr6	163756255	163756486	6:163756255-163756486	ENSG00000235538
chr6	163782570	163783037	6:163782570-163783037	ENSG00000285610,ENSG00000225437,ENSG00000266128,ENSG00000288696,ENSG00000288584,ENSG00000288648,ENSG00000226739,ENSG00000287550
chr6	163823819	163824167	6:163823819-163824167	ENSG00000266128
chr6	163860554	163861101	6:163860554-163861101	ENSG00000217557,ENSG00000285610,ENSG00000225437,ENSG00000266128,ENSG00000288696,ENSG00000288584,ENSG00000288648,ENSG00000226739,ENSG00000287550,ENSG00000227455
chr6	163943654	163944159	6:163943654-163944159	ENSG00000266128,ENSG00000288696
chr6	163950213	163950643	6:163950213-163950643	ENSG00000266128,ENSG00000288696,ENSG00000286573
chr6	163956601	163957038	6:163956601-163957038	ENSG00000288696,ENSG00000286573
chr6	163965455	163966157	6:163965455-163966157	ENSG00000288696,ENSG00000286573
chr6	163984359	163985079	6:163984359-163985079	ENSG00000217557,ENSG00000266128,ENSG00000288696,ENSG00000286573,ENSG00000288584,ENSG00000288648,ENSG00000226739,ENSG00000287550,ENSG00000227455,ENSG00000217878
chr6	163988341	163988687	6:163988341-163988687	ENSG00000288696,ENSG00000288584,ENSG00000288648,ENSG00000226739,ENSG00000227455
chr6	164039890	164040359	6:164039890-164040359	ENSG00000285610,ENSG00000225437,ENSG00000288584,ENSG00000288648,ENSG00000226739,ENSG00000287550,ENSG00000227455,ENSG00000217878
chr6	164042342	164042595	6:164042342-164042595	ENSG00000288584,ENSG00000288648,ENSG00000226739
chr6	164086149	164086456	6:164086149-164086456	ENSG00000260422,ENSG00000288584
chr6	164097618	164098347	6:164097618-164098347	ENSG00000260422,ENSG00000288584
chr6	164108813	164109330	6:164108813-164109330	ENSG00000260422,ENSG00000230627,ENSG00000288584,ENSG00000288648,ENSG00000226739,ENSG00000287550,ENSG00000227455,ENSG00000217878
chr6	164396419	164396945	6:164396419-164396945	ENSG00000288584,ENSG00000288648,ENSG00000226739,ENSG00000287550,ENSG00000227455,ENSG00000217878
chr6	164627195	164627555	6:164627195-164627555	ENSG00000288648,ENSG00000226739,ENSG00000287550,ENSG00000227455,ENSG00000217878
chr6	164628497	164628950	6:164628497-164628950	ENSG00000288648,ENSG00000226739,ENSG00000287550,ENSG00000227455,ENSG00000217878
chr6	164927496	164927977	6:164927496-164927977	ENSG00000288584,ENSG00000288648,ENSG00000226739,ENSG00000287550,ENSG00000227455,ENSG00000287877,ENSG00000217878
chr6	165309193	165309849	6:165309193-165309849	ENSG00000288648,ENSG00000226739,ENSG00000287550,ENSG00000227455,ENSG00000217878,ENSG00000112539,ENSG00000199523,ENSG00000236627
chr6	165436825	165437272	6:165436825-165437272	ENSG00000199523,ENSG00000206681
chr6	165440079	165440331	6:165440079-165440331	ENSG00000199523,ENSG00000206681,ENSG00000236627
chr6	165571695	165572174	6:165571695-165572174	ENSG00000217878,ENSG00000199523,ENSG00000206681,ENSG00000236627
chr6	165632128	165632586	6:165632128-165632586	ENSG00000199523,ENSG00000206681
chr6	165634196	165634921	6:165634196-165634921	ENSG00000199523,ENSG00000206681,ENSG00000236627
chr6	165653555	165653797	6:165653555-165653797	ENSG00000112541
chr6	165662028	165663474	6:165662028-165663474	ENSG00000112541,ENSG00000206681
chr6	165663723	165663973	6:165663723-165663973	ENSG00000112541,ENSG00000206681
chr6	165677358	165677671	6:165677358-165677671	ENSG00000206681,ENSG00000236627
chr6	165774712	165775537	6:165774712-165775537	ENSG00000199523,ENSG00000206681,ENSG00000223942,ENSG00000236627
chr6	165782808	165783066	6:165782808-165783066	ENSG00000206681,ENSG00000223942,ENSG00000236627
chr6	165850384	165850720	6:165850384-165850720	ENSG00000199523,ENSG00000206681,ENSG00000236627
chr6	165854415	165854806	6:165854415-165854806	ENSG00000206681,ENSG00000236627
chr6	165884744	165885483	6:165884744-165885483	ENSG00000199523,ENSG00000206681,ENSG00000276643,ENSG00000231297,ENSG00000287824,ENSG00000216624,ENSG00000236627
chr6	165890178	165890491	6:165890178-165890491	ENSG00000112541
chr6	165943920	165944152	6:165943920-165944152	ENSG00000216624
chr6	165986808	165987851	6:165986808-165987851	ENSG00000112541,ENSG00000281832
chr6	165988854	165989337	6:165988854-165989337	ENSG00000112541,ENSG00000281832
chr6	166005685	166006502	6:166005685-166006502	ENSG00000216624,ENSG00000281832
chr6	166008444	166008847	6:166008444-166008847	ENSG00000216624
chr6	166021779	166022027	6:166021779-166022027	ENSG00000216624
chr6	166023388	166023852	6:166023388-166023852	ENSG00000216624
chr6	166029231	166030512	6:166029231-166030512	ENSG00000216624
chr6	166031490	166031791	6:166031490-166031791	ENSG00000216624
chr6	166032633	166033103	6:166032633-166033103	ENSG00000216624
chr6	166097646	166098327	6:166097646-166098327	ENSG00000276643,ENSG00000231297,ENSG00000287824,ENSG00000216624
chr6	166105879	166106516	6:166105879-166106516	ENSG00000199523,ENSG00000276643,ENSG00000231297,ENSG00000287824,ENSG00000216624,ENSG00000236627
chr6	166167993	166169319	6:166167993-166169319	ENSG00000288638,ENSG00000164458
chr6	166173365	166173698	6:166173365-166173698	ENSG00000201292,ENSG00000288638,ENSG00000164458
chr6	166235225	166235567	6:166235225-166235567	ENSG00000213536,ENSG00000233365,ENSG00000280991,ENSG00000201292
chr6	166244372	166245204	6:166244372-166245204	ENSG00000213536,ENSG00000233365,ENSG00000280991,ENSG00000201292
chr6	166251369	166251649	6:166251369-166251649	ENSG00000213536,ENSG00000280991,ENSG00000201292
chr6	166253223	166254199	6:166253223-166254199	ENSG00000213536,ENSG00000280991,ENSG00000201292
chr6	166258659	166259315	6:166258659-166259315	ENSG00000213536,ENSG00000280991,ENSG00000201292
chr6	166275753	166276115	6:166275753-166276115	ENSG00000261420,ENSG00000060762,ENSG00000280850
chr6	166286840	166287637	6:166286840-166287637	ENSG00000280850
chr6	166289337	166290054	6:166289337-166290054	ENSG00000280850
chr6	166295022	166295548	6:166295022-166295548	ENSG00000287189,ENSG00000176381,ENSG00000280850,ENSG00000201292
chr6	166306963	166308763	6:166306963-166308763	ENSG00000287189,ENSG00000176381
chr6	166313348	166313703	6:166313348-166313703	ENSG00000261420,ENSG00000060762,ENSG00000198818,ENSG00000287189,ENSG00000176381
chr6	166319246	166319584	6:166319246-166319584	ENSG00000233231,ENSG00000198818,ENSG00000287189,ENSG00000176381
chr6	166333701	166334150	6:166333701-166334150	ENSG00000261420,ENSG00000060762,ENSG00000286760,ENSG00000233231,ENSG00000198818
chr6	166341506	166343407	6:166341506-166343407	ENSG00000261420,ENSG00000060762,ENSG00000286760,ENSG00000233231,ENSG00000198818
chr6	166351903	166352293	6:166351903-166352293	ENSG00000261420,ENSG00000060762,ENSG00000286760,ENSG00000233231,ENSG00000198818
chr6	166381798	166383943	6:166381798-166383943	ENSG00000280057,ENSG00000261420,ENSG00000060762,ENSG00000286760,ENSG00000198818
chr6	166393196	166393825	6:166393196-166393825	ENSG00000280057,ENSG00000261420,ENSG00000060762
chr6	166400748	166401206	6:166400748-166401206	ENSG00000280057,ENSG00000280850
chr6	166409372	166409748	6:166409372-166409748	-
chr6	166411594	166411960	6:166411594-166411960	-
chr6	166419181	166419842	6:166419181-166419842	ENSG00000071242
chr6	166435476	166436017	6:166435476-166436017	ENSG00000222958
chr6	166439685	166440113	6:166439685-166440113	-
chr6	166441543	166442237	6:166441543-166442237	ENSG00000222958
chr6	166456232	166456777	6:166456232-166456777	ENSG00000222958,ENSG00000232082,ENSG00000071242
chr6	166463209	166463996	6:166463209-166463996	ENSG00000222958,ENSG00000232082,ENSG00000071242
chr6	166474506	166474976	6:166474506-166474976	ENSG00000222958,ENSG00000232082
chr6	166487987	166488407	6:166487987-166488407	ENSG00000222958,ENSG00000232082
chr6	166556765	166557288	6:166556765-166557288	ENSG00000222958,ENSG00000071242
chr6	166563214	166563517	6:166563214-166563517	-
chr6	166572424	166572877	6:166572424-166572877	ENSG00000235272,ENSG00000222958
chr6	166583563	166583938	6:166583563-166583938	ENSG00000235272
chr6	166587835	166588497	6:166587835-166588497	ENSG00000235272,ENSG00000222958
chr6	166588970	166589368	6:166588970-166589368	ENSG00000235272
chr6	166597671	166597978	6:166597671-166597978	ENSG00000235272
chr6	166627048	166628406	6:166627048-166628406	ENSG00000222958,ENSG00000071242
chr6	166640368	166640650	6:166640368-166640650	ENSG00000287690
chr6	166656695	166658033	6:166656695-166658033	ENSG00000287690
chr6	166672802	166673154	6:166672802-166673154	-
chr6	166691951	166692303	6:166691951-166692303	ENSG00000235008
chr6	166700593	166701357	6:166700593-166701357	ENSG00000235008
chr6	166707147	166707471	6:166707147-166707471	ENSG00000235008
chr6	166718116	166718365	6:166718116-166718365	-
chr6	166728813	166729433	6:166728813-166729433	-
chr6	166750997	166751668	6:166750997-166751668	ENSG00000071242
chr6	166757634	166758187	6:166757634-166758187	ENSG00000071242
chr6	166775286	166775648	6:166775286-166775648	-
chr6	166786832	166787259	6:166786832-166787259	-
chr6	166830249	166830673	6:166830249-166830673	-
chr6	166846827	166847213	6:166846827-166847213	-
chr6	166862250	166863259	6:166862250-166863259	ENSG00000071242
chr6	166907571	166907790	6:166907571-166907790	ENSG00000231654,ENSG00000071242
chr6	166908685	166909260	6:166908685-166909260	ENSG00000231654,ENSG00000071242
chr6	166929443	166930142	6:166929443-166930142	ENSG00000026297
chr6	166936553	166936795	6:166936553-166936795	ENSG00000026297
chr6	166942792	166943316	6:166942792-166943316	ENSG00000026297,ENSG00000249141
chr6	166951076	166951597	6:166951076-166951597	ENSG00000026297,ENSG00000249141
chr6	166956166	166957452	6:166956166-166957452	ENSG00000272980,ENSG00000265828,ENSG00000285730,ENSG00000227598,ENSG00000026297,ENSG00000249141
chr6	166969440	166970418	6:166969440-166970418	ENSG00000026297,ENSG00000249141
chr6	166989599	166990071	6:166989599-166990071	ENSG00000272980,ENSG00000213066,ENSG00000265828,ENSG00000285730,ENSG00000227598,ENSG00000026297,ENSG00000249141
chr6	166997689	166999845	6:166997689-166999845	ENSG00000272980,ENSG00000213066,ENSG00000265828,ENSG00000285730,ENSG00000227598,ENSG00000249141
chr6	167041184	167041744	6:167041184-167041744	ENSG00000213066
chr6	167047392	167048120	6:167047392-167048120	ENSG00000272980,ENSG00000213066,ENSG00000265828,ENSG00000285730,ENSG00000227598
chr6	167056247	167056679	6:167056247-167056679	ENSG00000230711,ENSG00000120436,ENSG00000213066
chr6	167073813	167074179	6:167073813-167074179	-
chr6	167091150	167091691	6:167091150-167091691	ENSG00000112486
chr6	167094975	167095559	6:167094975-167095559	-
chr6	167103221	167103573	6:167103221-167103573	ENSG00000112486
chr6	167119633	167119861	6:167119633-167119861	ENSG00000284825,ENSG00000112486
chr6	167120550	167120887	6:167120550-167120887	ENSG00000284914,ENSG00000284825,ENSG00000112486
chr6	167124124	167124589	6:167124124-167124589	ENSG00000284914,ENSG00000284825,ENSG00000112486
chr6	167130155	167130392	6:167130155-167130392	ENSG00000284914
chr6	167136999	167137379	6:167136999-167137379	ENSG00000120436,ENSG00000166984,ENSG00000284914
chr6	167142103	167142470	6:167142103-167142470	ENSG00000120436,ENSG00000166984,ENSG00000284914
chr6	167147930	167148472	6:167147930-167148472	ENSG00000120436,ENSG00000166984
chr6	167167749	167168192	6:167167749-167168192	ENSG00000286674,ENSG00000120436,ENSG00000166984
chr6	167182785	167183159	6:167182785-167183159	ENSG00000203690,ENSG00000216966,ENSG00000120436,ENSG00000166984
chr6	167218285	167218774	6:167218285-167218774	ENSG00000280707,ENSG00000216966
chr6	167226118	167226382	6:167226118-167226382	ENSG00000228648,ENSG00000231720,ENSG00000280707,ENSG00000216966
chr6	167234619	167235149	6:167234619-167235149	ENSG00000203690,ENSG00000228648,ENSG00000231720,ENSG00000280707,ENSG00000216966
chr6	167237848	167238171	6:167237848-167238171	ENSG00000228648,ENSG00000231720,ENSG00000216966
chr6	167278397	167278827	6:167278397-167278827	ENSG00000120440,ENSG00000112494,ENSG00000228648,ENSG00000231720,ENSG00000216966
chr6	167288771	167289105	6:167288771-167289105	ENSG00000112494,ENSG00000216966
chr6	167336797	167337113	6:167336797-167337113	ENSG00000120440
chr6	167338551	167338813	6:167338551-167338813	ENSG00000203690,ENSG00000217447,ENSG00000120440
chr6	167350777	167351615	6:167350777-167351615	ENSG00000203690,ENSG00000217447,ENSG00000120440,ENSG00000216966
chr6	167371945	167372300	6:167371945-167372300	ENSG00000203690,ENSG00000216966
chr6	167390249	167390675	6:167390249-167390675	ENSG00000203690
chr6	167401677	167401946	6:167401677-167401946	ENSG00000203690
chr6	167480089	167480472	6:167480089-167480472	-
chr6	167512840	167513335	6:167512840-167513335	ENSG00000230711,ENSG00000235994,ENSG00000213065,ENSG00000287297
chr6	167645416	167645795	6:167645416-167645795	ENSG00000213065,ENSG00000287297
chr6	167676143	167676452	6:167676143-167676452	ENSG00000203688,ENSG00000287594,ENSG00000272549,ENSG00000287297
chr6	167678186	167678872	6:167678186-167678872	ENSG00000213065,ENSG00000203688,ENSG00000287594,ENSG00000272549,ENSG00000287297
chr6	167685562	167685935	6:167685562-167685935	ENSG00000213065,ENSG00000203688,ENSG00000287594,ENSG00000272549,ENSG00000287297
chr6	167699020	167699911	6:167699020-167699911	ENSG00000235994,ENSG00000213065,ENSG00000203688,ENSG00000287594,ENSG00000272549,ENSG00000287297
chr6	167706085	167706756	6:167706085-167706756	ENSG00000213065,ENSG00000203688,ENSG00000287297
chr6	167795570	167795966	6:167795570-167795966	ENSG00000285212,ENSG00000269155,ENSG00000146521,ENSG00000213065
chr6	167796425	167797075	6:167796425-167797075	ENSG00000285212,ENSG00000269155,ENSG00000146521,ENSG00000213065
chr6	167807749	167808052	6:167807749-167808052	ENSG00000285212,ENSG00000269155,ENSG00000146521,ENSG00000213065
chr6	167819580	167819839	6:167819580-167819839	ENSG00000130396,ENSG00000198221,ENSG00000213065
chr6	167825568	167825794	6:167825568-167825794	ENSG00000130396,ENSG00000198221
chr6	167826607	167827141	6:167826607-167827141	ENSG00000130396,ENSG00000198221
chr6	167827447	167828073	6:167827447-167828073	ENSG00000130396,ENSG00000198221
chr6	167833168	167833887	6:167833168-167833887	ENSG00000130396,ENSG00000198221
chr6	167851466	167851706	6:167851466-167851706	-
chr6	167872551	167873091	6:167872551-167873091	ENSG00000235994,ENSG00000130396,ENSG00000213065
chr6	167898838	167899115	6:167898838-167899115	ENSG00000130396,ENSG00000213065
chr6	167938119	167938772	6:167938119-167938772	ENSG00000230711,ENSG00000234768,ENSG00000125337,ENSG00000229921,ENSG00000235994,ENSG00000130396
chr6	168007483	168007911	6:168007483-168007911	ENSG00000125337,ENSG00000229921,ENSG00000235994
chr6	168035796	168036045	6:168035796-168036045	ENSG00000125337,ENSG00000229921,ENSG00000235994
chr6	168077272	168077601	6:168077272-168077601	ENSG00000153303
chr6	168132815	168133508	6:168132815-168133508	ENSG00000234647,ENSG00000230711,ENSG00000234768,ENSG00000235994
chr6	168221073	168221321	6:168221073-168221321	ENSG00000234647,ENSG00000230711,ENSG00000224417,ENSG00000228361,ENSG00000237987,ENSG00000287056,ENSG00000234768
chr6	168319364	168320150	6:168319364-168320150	ENSG00000234647,ENSG00000230711,ENSG00000164488,ENSG00000224417,ENSG00000234768
chr6	168356071	168356319	6:168356071-168356319	ENSG00000234647,ENSG00000230711,ENSG00000224417,ENSG00000234768
chr6	168370188	168370656	6:168370188-168370656	ENSG00000234647,ENSG00000230711,ENSG00000224417,ENSG00000260771,ENSG00000235815,ENSG00000280665,ENSG00000230423,ENSG00000234768
chr6	168441028	168441543	6:168441028-168441543	ENSG00000112562,ENSG00000235815,ENSG00000280665
chr6	168619604	168619837	6:168619604-168619837	ENSG00000112562,ENSG00000235815,ENSG00000280665
chr6	168884485	168885031	6:168884485-168885031	ENSG00000234647,ENSG00000230711,ENSG00000260771,ENSG00000235815,ENSG00000280665,ENSG00000234768
chr6	168894983	168895438	6:168894983-168895438	ENSG00000230711,ENSG00000235815,ENSG00000280665,ENSG00000229720,ENSG00000234519,ENSG00000286826,ENSG00000233085,ENSG00000224999
chr6	168937913	168938326	6:168937913-168938326	ENSG00000235815,ENSG00000280665,ENSG00000285917,ENSG00000279810,ENSG00000229720,ENSG00000234519,ENSG00000286826,ENSG00000233085,ENSG00000224999,ENSG00000226194,ENSG00000272848
chr6	168956764	168957327	6:168956764-168957327	ENSG00000225879,ENSG00000285917,ENSG00000279810,ENSG00000229720,ENSG00000234519,ENSG00000286826,ENSG00000233085,ENSG00000224999
chr6	169018045	169018637	6:169018045-169018637	ENSG00000235815,ENSG00000280665,ENSG00000285917,ENSG00000279810,ENSG00000229720,ENSG00000234519,ENSG00000286826,ENSG00000233085,ENSG00000224999,ENSG00000272848
chr6	169142218	169142527	6:169142218-169142527	ENSG00000229720,ENSG00000234519,ENSG00000286826,ENSG00000223485,ENSG00000233085,ENSG00000224999
chr6	169163634	169163892	6:169163634-169163892	ENSG00000286826,ENSG00000223485
chr6	169188570	169188793	6:169188570-169188793	ENSG00000234519,ENSG00000286826,ENSG00000261039,ENSG00000233085,ENSG00000224999
chr6	169212980	169213591	6:169212980-169213591	ENSG00000229720,ENSG00000234519,ENSG00000286826,ENSG00000226445,ENSG00000186340,ENSG00000233085,ENSG00000224999
chr6	169243406	169243690	6:169243406-169243690	ENSG00000186340,ENSG00000233085,ENSG00000224999
chr6	169252700	169253083	6:169252700-169253083	ENSG00000186340,ENSG00000233085,ENSG00000224999
chr6	169369041	169369511	6:169369041-169369511	ENSG00000234519,ENSG00000286826,ENSG00000233085,ENSG00000224999,ENSG00000226194,ENSG00000272848
chr6	169370249	169370480	6:169370249-169370480	ENSG00000233085,ENSG00000224999,ENSG00000226194
chr6	169425207	169425831	6:169425207-169425831	ENSG00000234519,ENSG00000286826,ENSG00000233085,ENSG00000224999,ENSG00000226194,ENSG00000285887,ENSG00000272848
chr6	169583878	169584464	6:169583878-169584464	ENSG00000286826,ENSG00000233085,ENSG00000224999,ENSG00000272848
chr6	169589527	169590249	6:169589527-169590249	ENSG00000286826,ENSG00000224999,ENSG00000272848
chr6	169654519	169655366	6:169654519-169655366	ENSG00000233085,ENSG00000224999,ENSG00000285733,ENSG00000272848,ENSG00000184465
chr6	169669717	169670389	6:169669717-169670389	ENSG00000285733,ENSG00000184465
chr6	169701570	169702906	6:169701570-169702906	ENSG00000285733,ENSG00000184465,ENSG00000185127,ENSG00000130024,ENSG00000232640,ENSG00000227704,ENSG00000184786,ENSG00000130023
chr6	169722966	169723909	6:169722966-169723909	ENSG00000285733,ENSG00000184465,ENSG00000185127,ENSG00000130024,ENSG00000232640,ENSG00000227704,ENSG00000184786,ENSG00000130023
chr6	169724123	169725255	6:169724123-169725255	ENSG00000285733,ENSG00000184465,ENSG00000185127,ENSG00000130024,ENSG00000232640,ENSG00000227704,ENSG00000184786,ENSG00000130023
chr6	169751163	169752422	6:169751163-169752422	ENSG00000285733,ENSG00000185127,ENSG00000130024,ENSG00000232640,ENSG00000227704,ENSG00000184786,ENSG00000266896,ENSG00000130023
chr6	169789878	169790964	6:169789878-169790964	ENSG00000231690,ENSG00000229214,ENSG00000266896
chr6	169803311	169803663	6:169803311-169803663	ENSG00000231690,ENSG00000229214,ENSG00000266896
chr6	169805525	169805940	6:169805525-169805940	ENSG00000236173,ENSG00000229214,ENSG00000266896
chr6	169806623	169807621	6:169806623-169807621	ENSG00000236173,ENSG00000231690,ENSG00000229214,ENSG00000266896
chr6	169831567	169832123	6:169831567-169832123	ENSG00000266896
chr6	169868423	169868828	6:169868423-169868828	ENSG00000266245,ENSG00000217874,ENSG00000273640,ENSG00000234986,ENSG00000219814,ENSG00000218716,ENSG00000266896
chr6	170023096	170023845	6:170023096-170023845	-
chr6	170048471	170049004	6:170048471-170049004	ENSG00000217874,ENSG00000273640,ENSG00000234986,ENSG00000219814,ENSG00000218716,ENSG00000288162
chr6	170082571	170083074	6:170082571-170083074	ENSG00000218716,ENSG00000287823
chr6	170087434	170088472	6:170087434-170088472	ENSG00000218716,ENSG00000288162,ENSG00000287823
chr6	170089390	170089836	6:170089390-170089836	ENSG00000287823
chr6	170096664	170097082	6:170096664-170097082	ENSG00000218716,ENSG00000288162,ENSG00000287823
chr6	170147885	170148580	6:170147885-170148580	ENSG00000217874,ENSG00000273640,ENSG00000234986,ENSG00000219814,ENSG00000230960,ENSG00000218716,ENSG00000273100,ENSG00000232197,ENSG00000287407,ENSG00000288162
chr6	170152973	170153410	6:170152973-170153410	ENSG00000218716,ENSG00000232197,ENSG00000287407,ENSG00000288162
chr6	170153628	170154058	6:170153628-170154058	ENSG00000218716,ENSG00000232197,ENSG00000287407,ENSG00000288162
chr6	170160286	170160685	6:170160286-170160685	ENSG00000218716,ENSG00000232197,ENSG00000287407,ENSG00000288162
chr6	170177403	170177831	6:170177403-170177831	ENSG00000218716,ENSG00000273100,ENSG00000232197,ENSG00000287407
chr6	170222791	170223456	6:170222791-170223456	ENSG00000230960,ENSG00000218716
chr6	170271753	170272434	6:170271753-170272434	ENSG00000266245,ENSG00000198719,ENSG00000227508,ENSG00000271820,ENSG00000230960,ENSG00000218716
chr6	170278533	170279041	6:170278533-170279041	ENSG00000266245,ENSG00000227508,ENSG00000271820,ENSG00000230960
chr6	170280526	170280747	6:170280526-170280747	ENSG00000227508,ENSG00000271820,ENSG00000230960
chr6	170289128	170289595	6:170289128-170289595	ENSG00000112584,ENSG00000198719
chr6	170290373	170290838	6:170290373-170290838	ENSG00000271234,ENSG00000112584,ENSG00000198719
chr6	170291590	170292067	6:170291590-170292067	ENSG00000271234,ENSG00000112584,ENSG00000198719
chr6	170295671	170296034	6:170295671-170296034	ENSG00000271234,ENSG00000112584,ENSG00000198719
chr6	170298777	170299161	6:170298777-170299161	ENSG00000271234,ENSG00000266245,ENSG00000112584,ENSG00000198719
chr6	170306203	170307150	6:170306203-170307150	ENSG00000271234,ENSG00000266245,ENSG00000112584,ENSG00000198719,ENSG00000218716
chr6	170376686	170377775	6:170376686-170377775	-
chr6	170398627	170400262	6:170398627-170400262	-
chr6	170405746	170406066	6:170405746-170406066	ENSG00000266245,ENSG00000261003,ENSG00000112584
chr6	170438328	170438756	6:170438328-170438756	ENSG00000266245,ENSG00000261003,ENSG00000217874,ENSG00000273640,ENSG00000234986,ENSG00000219814,ENSG00000218716,ENSG00000266896
chr6	170457408	170457691	6:170457408-170457691	-
chr6	170459471	170460110	6:170459471-170460110	ENSG00000266245,ENSG00000217874,ENSG00000273640,ENSG00000234986,ENSG00000219814,ENSG00000218716,ENSG00000266896
chr6	170473093	170473438	6:170473093-170473438	-
chr6	170476338	170476874	6:170476338-170476874	ENSG00000266245,ENSG00000217874,ENSG00000273640,ENSG00000234986,ENSG00000219814
chr6	170494799	170496099	6:170494799-170496099	ENSG00000266245
chr6	170504541	170504761	6:170504541-170504761	ENSG00000266245
chr6	170516962	170517460	6:170516962-170517460	ENSG00000266245,ENSG00000217874,ENSG00000273640,ENSG00000234986,ENSG00000219814,ENSG00000218716,ENSG00000231690,ENSG00000266896
chr6	170522845	170523458	6:170522845-170523458	-
chr6	170524122	170524434	6:170524122-170524434	ENSG00000266896
chr6	170529758	170530207	6:170529758-170530207	ENSG00000266245,ENSG00000266896
chr6	170552879	170553315	6:170552879-170553315	ENSG00000008018,ENSG00000112592
chr6	170553710	170554770	6:170553710-170554770	ENSG00000184786,ENSG00000008018,ENSG00000112592,ENSG00000071994,ENSG00000130023
chr6	170583957	170585135	6:170583957-170585135	ENSG00000008018,ENSG00000112592,ENSG00000071994
chr6	170612269	170612655	6:170612269-170612655	ENSG00000287411,ENSG00000230423
chr6	170641316	170641558	6:170641316-170641558	ENSG00000217874,ENSG00000273640,ENSG00000234986,ENSG00000219814
chr6	170655493	170656372	6:170655493-170656372	ENSG00000217874,ENSG00000273640,ENSG00000234986,ENSG00000219814
chr6	170658077	170658427	6:170658077-170658427	ENSG00000217874,ENSG00000273640,ENSG00000234986,ENSG00000219814
chr6	170691389	170692202	6:170691389-170692202	ENSG00000217874,ENSG00000273640,ENSG00000234986,ENSG00000219814
chr6	170716942	170717437	6:170716942-170717437	ENSG00000224417,ENSG00000217874,ENSG00000273640,ENSG00000234986,ENSG00000219814
chr6	170733578	170733895	6:170733578-170733895	ENSG00000280665,ENSG00000266245,ENSG00000217874,ENSG00000273640,ENSG00000234986,ENSG00000219814,ENSG00000236173
chr6	170736469	170736707	6:170736469-170736707	ENSG00000230423,ENSG00000225532
chr7	10010	10241	7:10010-10241	-
chr7	23985	24471	7:23985-24471	-
chr7	28326	28662	7:28326-28662	-
chr7	31070	31455	7:31070-31455	-
chr7	63763	64287	7:63763-64287	ENSG00000282572,ENSG00000273644,ENSG00000242611,ENSG00000287883,ENSG00000249852
chr7	89292	89809	7:89292-89809	ENSG00000283061,ENSG00000282572,ENSG00000273644,ENSG00000232325,ENSG00000242611,ENSG00000287883,ENSG00000239715,ENSG00000249852,ENSG00000248767
chr7	119219	119961	7:119219-119961	ENSG00000273644,ENSG00000232325,ENSG00000287883,ENSG00000239715,ENSG00000249852
chr7	149084	149987	7:149084-149987	ENSG00000283061,ENSG00000282572,ENSG00000273644,ENSG00000287883,ENSG00000242474,ENSG00000240859,ENSG00000239715,ENSG00000249852
chr7	164005	164246	7:164005-164246	ENSG00000287883,ENSG00000242474,ENSG00000240859,ENSG00000261795,ENSG00000239715,ENSG00000249852
chr7	192009	192846	7:192009-192846	ENSG00000283061,ENSG00000282572,ENSG00000273644,ENSG00000287883,ENSG00000242474,ENSG00000240859,ENSG00000239715,ENSG00000240093,ENSG00000177706,ENSG00000249852
chr7	263297	264181	7:263297-264181	ENSG00000282572,ENSG00000273644,ENSG00000287883,ENSG00000177706,ENSG00000249852,ENSG00000248767
chr7	322045	322567	7:322045-322567	ENSG00000248767,ENSG00000287342
chr7	332739	333104	7:332739-333104	ENSG00000248767,ENSG00000287342,ENSG00000286710,ENSG00000197461,ENSG00000223855,ENSG00000229380
chr7	349122	349377	7:349122-349377	ENSG00000286710
chr7	351762	352122	7:351762-352122	ENSG00000286710
chr7	359485	360577	7:359485-360577	ENSG00000249852,ENSG00000248767,ENSG00000249574,ENSG00000286710,ENSG00000229380
chr7	366066	366602	7:366066-366602	ENSG00000273644,ENSG00000248767,ENSG00000249574,ENSG00000286710
chr7	371334	371617	7:371334-371617	ENSG00000249574,ENSG00000286710
chr7	376339	376665	7:376339-376665	ENSG00000273644,ENSG00000249574,ENSG00000286710
chr7	381615	382209	7:381615-382209	ENSG00000248767,ENSG00000249574,ENSG00000286710,ENSG00000229380
chr7	450826	451091	7:450826-451091	ENSG00000286710,ENSG00000286764
chr7	468835	469314	7:468835-469314	ENSG00000248767,ENSG00000286710,ENSG00000286764,ENSG00000223855,ENSG00000229380
chr7	496288	497007	7:496288-497007	ENSG00000248767,ENSG00000286710,ENSG00000234471,ENSG00000197461,ENSG00000223855,ENSG00000229380
chr7	518941	520238	7:518941-520238	ENSG00000197461,ENSG00000223855
chr7	593342	593796	7:593342-593796	ENSG00000248767,ENSG00000286710,ENSG00000197461,ENSG00000223855,ENSG00000188191,ENSG00000229380,ENSG00000237181
chr7	601534	601842	7:601534-601842	ENSG00000188191,ENSG00000229380,ENSG00000237181
chr7	604110	604784	7:604110-604784	ENSG00000286710,ENSG00000197461,ENSG00000223855,ENSG00000188191,ENSG00000229380,ENSG00000237181
chr7	610554	610918	7:610554-610918	ENSG00000223855,ENSG00000229380,ENSG00000237181
chr7	618488	619031	7:618488-619031	ENSG00000248767,ENSG00000223855,ENSG00000188191,ENSG00000229380,ENSG00000237181
chr7	668188	668933	7:668188-668933	ENSG00000248767,ENSG00000223855,ENSG00000229380
chr7	712452	713119	7:712452-713119	ENSG00000188191
chr7	726151	727248	7:726151-727248	ENSG00000282572,ENSG00000188191,ENSG00000164818
chr7	762965	763180	7:762965-763180	ENSG00000164818
chr7	771277	771704	7:771277-771704	ENSG00000282572,ENSG00000273644,ENSG00000164818
chr7	774346	774724	7:774346-774724	ENSG00000273644,ENSG00000164818
chr7	786362	786639	7:786362-786639	ENSG00000164828
chr7	812682	813400	7:812682-813400	ENSG00000164828
chr7	816381	817044	7:816381-817044	ENSG00000283061,ENSG00000164828
chr7	831811	832060	7:831811-832060	ENSG00000164828
chr7	876090	877219	7:876090-877219	ENSG00000239857,ENSG00000273151
chr7	890026	890347	7:890026-890347	ENSG00000239857,ENSG00000273151
chr7	906876	907793	7:906876-907793	-
chr7	908590	910320	7:908590-910320	ENSG00000105963
chr7	923144	923708	7:923144-923708	ENSG00000105963
chr7	928626	928978	7:928626-928978	ENSG00000273151,ENSG00000105963
chr7	953646	954937	7:953646-954937	ENSG00000105963
chr7	963317	964057	7:963317-964057	ENSG00000105963
chr7	975031	975693	7:975031-975693	ENSG00000240230,ENSG00000073067
chr7	993034	993582	7:993034-993582	ENSG00000240230,ENSG00000073067,ENSG00000199023,ENSG00000225146,ENSG00000164849,ENSG00000257607,ENSG00000224079,ENSG00000226291,ENSG00000164850
chr7	1012150	1012754	7:1012150-1012754	ENSG00000282572,ENSG00000273644,ENSG00000199023,ENSG00000225146
chr7	1027520	1029160	7:1027520-1029160	ENSG00000146540,ENSG00000199023,ENSG00000225146,ENSG00000164849,ENSG00000257607
chr7	1043855	1044998	7:1043855-1044998	ENSG00000146540,ENSG00000199023,ENSG00000225146,ENSG00000164849,ENSG00000257607
chr7	1049827	1050110	7:1049827-1050110	ENSG00000164849,ENSG00000257607
chr7	1054996	1056549	7:1054996-1056549	ENSG00000146540,ENSG00000164849,ENSG00000257607
chr7	1059770	1060012	7:1059770-1060012	ENSG00000146540,ENSG00000164849,ENSG00000257607
chr7	1062337	1062568	7:1062337-1062568	ENSG00000146540,ENSG00000164849,ENSG00000257607,ENSG00000224079
chr7	1065605	1066063	7:1065605-1066063	ENSG00000199023,ENSG00000225146,ENSG00000164849,ENSG00000257607,ENSG00000224079,ENSG00000226291
chr7	1073118	1073586	7:1073118-1073586	ENSG00000224079,ENSG00000226291,ENSG00000164850
chr7	1086727	1087351	7:1086727-1087351	ENSG00000226291,ENSG00000164850
chr7	1107757	1108102	7:1107757-1108102	ENSG00000164850
chr7	1137882	1138651	7:1137882-1138651	ENSG00000146540,ENSG00000164850,ENSG00000178381,ENSG00000229043
chr7	1144124	1144605	7:1144124-1144605	ENSG00000146540,ENSG00000178381
chr7	1159986	1160780	7:1159986-1160780	ENSG00000178381,ENSG00000229043
chr7	1169856	1170327	7:1169856-1170327	ENSG00000178381,ENSG00000229043
chr7	1192230	1192568	7:1192230-1192568	-
chr7	1193722	1194223	7:1193722-1194223	-
chr7	1235549	1236084	7:1235549-1236084	ENSG00000164853
chr7	1247926	1248258	7:1247926-1248258	ENSG00000164853
chr7	1274358	1274760	7:1274358-1274760	ENSG00000233082
chr7	1290229	1290866	7:1290229-1290866	-
chr7	1331583	1331953	7:1331583-1331953	-
chr7	1357794	1358137	7:1357794-1358137	-
chr7	1358404	1358654	7:1358404-1358654	-
chr7	1412725	1413121	7:1412725-1413121	-
chr7	1417557	1417772	7:1417557-1417772	ENSG00000164877
chr7	1424019	1424231	7:1424019-1424231	-
chr7	1432605	1432916	7:1432605-1432916	ENSG00000164877
chr7	1459276	1460160	7:1459276-1460160	ENSG00000282572,ENSG00000164877,ENSG00000225981,ENSG00000273230,ENSG00000164880
chr7	1473996	1474425	7:1473996-1474425	ENSG00000164877,ENSG00000273230,ENSG00000164880
chr7	1504084	1504742	7:1504084-1504742	ENSG00000164880,ENSG00000231927
chr7	1510613	1511189	7:1510613-1511189	ENSG00000164880,ENSG00000231927,ENSG00000198517
chr7	1512790	1513613	7:1512790-1513613	ENSG00000164880,ENSG00000231927
chr7	1530491	1530987	7:1530491-1530987	ENSG00000198517
chr7	1532710	1533235	7:1532710-1533235	ENSG00000198517
chr7	1545649	1546280	7:1545649-1546280	ENSG00000164855
chr7	1548051	1548816	7:1548051-1548816	ENSG00000164855
chr7	1556072	1556521	7:1556072-1556521	ENSG00000164855
chr7	1558190	1558453	7:1558190-1558453	ENSG00000164855
chr7	1563929	1564544	7:1563929-1564544	ENSG00000164855
chr7	1569729	1570786	7:1569729-1570786	ENSG00000157778,ENSG00000230487,ENSG00000230444,ENSG00000231476
chr7	1579628	1579912	7:1579628-1579912	ENSG00000157778,ENSG00000230487,ENSG00000230444
chr7	1667276	1667721	7:1667276-1667721	ENSG00000230444,ENSG00000231476,ENSG00000225968,ENSG00000234977,ENSG00000205971
chr7	1738568	1738811	7:1738568-1738811	ENSG00000231476,ENSG00000225968,ENSG00000234977,ENSG00000205971,ENSG00000236081
chr7	1742914	1743309	7:1742914-1743309	ENSG00000230444,ENSG00000231476,ENSG00000225968,ENSG00000234977,ENSG00000205971,ENSG00000236081
chr7	1811043	1811458	7:1811043-1811458	ENSG00000231476,ENSG00000225968,ENSG00000002822
chr7	1819192	1819965	7:1819192-1819965	ENSG00000230444,ENSG00000231476,ENSG00000225968,ENSG00000234977,ENSG00000205971,ENSG00000002822,ENSG00000176349,ENSG00000265089
chr7	1844318	1844822	7:1844318-1844822	ENSG00000176349,ENSG00000265089
chr7	1875158	1875770	7:1875158-1875770	ENSG00000230444,ENSG00000231476,ENSG00000225968,ENSG00000234977,ENSG00000205971,ENSG00000002822,ENSG00000176349,ENSG00000265089
chr7	1883221	1883589	7:1883221-1883589	-
chr7	1889461	1889853	7:1889461-1889853	ENSG00000230444,ENSG00000231476,ENSG00000225968,ENSG00000234977,ENSG00000205971
chr7	1919764	1920709	7:1919764-1920709	ENSG00000282572,ENSG00000273644,ENSG00000230444,ENSG00000231476,ENSG00000225968,ENSG00000234977,ENSG00000205971
chr7	1940274	1940761	7:1940274-1940761	ENSG00000230444,ENSG00000225968,ENSG00000234977,ENSG00000205971,ENSG00000002822
chr7	1951344	1951730	7:1951344-1951730	-
chr7	1969775	1970221	7:1969775-1970221	ENSG00000234977,ENSG00000205971
chr7	2018646	2019131	7:2018646-2019131	ENSG00000230444,ENSG00000231476
chr7	2019744	2020158	7:2019744-2020158	ENSG00000230444,ENSG00000231476
chr7	2031168	2031600	7:2031168-2031600	-
chr7	2038009	2038357	7:2038009-2038357	-
chr7	2040936	2041279	7:2040936-2041279	ENSG00000234977,ENSG00000205971
chr7	2066521	2066743	7:2066521-2066743	ENSG00000282572
chr7	2074322	2075085	7:2074322-2075085	ENSG00000230444,ENSG00000231476,ENSG00000225968
chr7	2079720	2080275	7:2079720-2080275	ENSG00000002822
chr7	2084494	2084887	7:2084494-2084887	ENSG00000002822
chr7	2087649	2088187	7:2087649-2088187	ENSG00000231476,ENSG00000002822
chr7	2099550	2099888	7:2099550-2099888	-
chr7	2100259	2100549	7:2100259-2100549	ENSG00000002822
chr7	2104225	2104519	7:2104225-2104519	ENSG00000002822
chr7	2107196	2107467	7:2107196-2107467	ENSG00000002822
chr7	2112750	2113268	7:2112750-2113268	ENSG00000002822
chr7	2115831	2116090	7:2115831-2116090	-
chr7	2117128	2117536	7:2117128-2117536	-
chr7	2120077	2120587	7:2120077-2120587	ENSG00000231476
chr7	2138411	2138681	7:2138411-2138681	-
chr7	2173282	2173581	7:2173282-2173581	ENSG00000002822
chr7	2232165	2233404	7:2232165-2233404	ENSG00000002822,ENSG00000286192,ENSG00000122687,ENSG00000106268
chr7	2242572	2242854	7:2242572-2242854	ENSG00000286192,ENSG00000122687,ENSG00000106268
chr7	2246062	2246678	7:2246062-2246678	ENSG00000286192,ENSG00000122687,ENSG00000106268,ENSG00000284047,ENSG00000271098
chr7	2249092	2249595	7:2249092-2249595	ENSG00000286192,ENSG00000122687,ENSG00000106268,ENSG00000284047,ENSG00000271098
chr7	2252346	2252623	7:2252346-2252623	ENSG00000106268,ENSG00000106266,ENSG00000284047
chr7	2261655	2262133	7:2261655-2262133	ENSG00000106266,ENSG00000284047,ENSG00000271098
chr7	2300228	2300444	7:2300228-2300444	ENSG00000106266,ENSG00000271098
chr7	2307797	2308231	7:2307797-2308231	ENSG00000106266,ENSG00000271098
chr7	2314025	2314946	7:2314025-2314946	ENSG00000106266,ENSG00000271098
chr7	2325179	2325524	7:2325179-2325524	ENSG00000271098
chr7	2347691	2348444	7:2347691-2348444	ENSG00000106266,ENSG00000106263
chr7	2353984	2355235	7:2353984-2355235	ENSG00000106266,ENSG00000106263
chr7	2377595	2378177	7:2377595-2378177	ENSG00000106263,ENSG00000230914
chr7	2384362	2384852	7:2384362-2384852	ENSG00000106263,ENSG00000230914,ENSG00000271163
chr7	2390321	2390872	7:2390321-2390872	ENSG00000106263,ENSG00000230914,ENSG00000271163,ENSG00000136213
chr7	2399806	2400495	7:2399806-2400495	ENSG00000271163,ENSG00000136213
chr7	2403421	2403732	7:2403421-2403732	ENSG00000136213
chr7	2405948	2406369	7:2405948-2406369	ENSG00000136213
chr7	2406823	2407180	7:2406823-2407180	ENSG00000136213
chr7	2416065	2416593	7:2416065-2416593	-
chr7	2418093	2418467	7:2418093-2418467	-
chr7	2441675	2441936	7:2441675-2441936	ENSG00000136213
chr7	2451228	2452471	7:2451228-2452471	-
chr7	2469007	2469326	7:2469007-2469326	-
chr7	2471257	2471769	7:2471257-2471769	ENSG00000275572
chr7	2477549	2478293	7:2477549-2478293	ENSG00000275572,ENSG00000106009,ENSG00000106012
chr7	2497860	2498609	7:2497860-2498609	ENSG00000106003
chr7	2508377	2509283	7:2508377-2509283	ENSG00000106003
chr7	2510920	2511713	7:2510920-2511713	ENSG00000106003
chr7	2519071	2519995	7:2519071-2519995	ENSG00000106003,ENSG00000264357
chr7	2522123	2522614	7:2522123-2522614	ENSG00000106003,ENSG00000264357
chr7	2529103	2530888	7:2529103-2530888	ENSG00000106003,ENSG00000264357,ENSG00000106009
chr7	2542029	2542387	7:2542029-2542387	ENSG00000106009
chr7	2555268	2555998	7:2555268-2555998	ENSG00000106009,ENSG00000106012
chr7	2558934	2559345	7:2558934-2559345	ENSG00000106009,ENSG00000106012
chr7	2567756	2568204	7:2567756-2568204	ENSG00000106009,ENSG00000106012
chr7	2602297	2602769	7:2602297-2602769	ENSG00000106012
chr7	2608796	2609344	7:2608796-2609344	ENSG00000106012,ENSG00000136295
chr7	2631559	2632201	7:2631559-2632201	ENSG00000136295
chr7	2633133	2634156	7:2633133-2634156	ENSG00000136295
chr7	2645121	2645760	7:2645121-2645760	ENSG00000136295
chr7	2670901	2671343	7:2670901-2671343	ENSG00000174945
chr7	2678400	2678650	7:2678400-2678650	ENSG00000174945
chr7	2688048	2689231	7:2688048-2689231	ENSG00000174945
chr7	2698820	2699435	7:2698820-2699435	ENSG00000174945
chr7	2709424	2710104	7:2709424-2710104	ENSG00000174945
chr7	2713378	2713654	7:2713378-2713654	-
chr7	2717457	2717913	7:2717457-2717913	-
chr7	2719058	2719279	7:2719058-2719279	-
chr7	2720907	2721273	7:2720907-2721273	-
chr7	2723100	2723341	7:2723100-2723341	-
chr7	2728469	2728752	7:2728469-2728752	-
chr7	2734682	2735485	7:2734682-2735485	-
chr7	2736584	2736860	7:2736584-2736860	-
chr7	2757818	2758419	7:2757818-2758419	ENSG00000174945,ENSG00000146535
chr7	2760502	2760971	7:2760502-2760971	ENSG00000174945,ENSG00000146535
chr7	2771248	2771611	7:2771248-2771611	ENSG00000146535
chr7	2772976	2773304	7:2772976-2773304	ENSG00000146535
chr7	2801425	2801785	7:2801425-2801785	ENSG00000146535
chr7	2807862	2808086	7:2807862-2808086	-
chr7	2810958	2811624	7:2810958-2811624	ENSG00000146535
chr7	2838933	2839182	7:2838933-2839182	ENSG00000146535,ENSG00000231357
chr7	2843893	2844892	7:2843893-2844892	ENSG00000146535,ENSG00000231357
chr7	2851496	2851879	7:2851496-2851879	-
chr7	2863535	2863976	7:2863535-2863976	-
chr7	2870401	2871123	7:2870401-2871123	-
chr7	2873899	2874185	7:2873899-2874185	-
chr7	2878852	2879367	7:2878852-2879367	-
chr7	2894435	2895219	7:2894435-2895219	ENSG00000201794,ENSG00000224593,ENSG00000261809
chr7	2941093	2941600	7:2941093-2941600	ENSG00000198286,ENSG00000237286,ENSG00000201794
chr7	2956530	2957104	7:2956530-2957104	ENSG00000201794
chr7	2959414	2959793	7:2959414-2959793	ENSG00000201794
chr7	2972196	2972701	7:2972196-2972701	ENSG00000201794
chr7	2978291	2978886	7:2978291-2978886	ENSG00000201794
chr7	2980380	2980974	7:2980380-2980974	ENSG00000201794
chr7	3033576	3034145	7:3033576-3034145	ENSG00000198286,ENSG00000201794
chr7	3042958	3043907	7:3042958-3043907	ENSG00000198286,ENSG00000201794
chr7	3068704	3069133	7:3068704-3069133	ENSG00000198286,ENSG00000201794,ENSG00000228334,ENSG00000261809
chr7	3092549	3092926	7:3092549-3092926	ENSG00000228334
chr7	3094877	3095424	7:3094877-3095424	ENSG00000201794,ENSG00000228334,ENSG00000224593
chr7	3106649	3106882	7:3106649-3106882	ENSG00000228334
chr7	3112663	3113144	7:3112663-3113144	ENSG00000228334
chr7	3129221	3129540	7:3129221-3129540	-
chr7	3134027	3134306	7:3134027-3134306	ENSG00000228334
chr7	3139117	3139419	7:3139117-3139419	ENSG00000217455,ENSG00000224593
chr7	3146915	3147302	7:3146915-3147302	ENSG00000217455
chr7	3149927	3150520	7:3149927-3150520	ENSG00000217455
chr7	3176656	3176918	7:3176656-3176918	ENSG00000217455
chr7	3191442	3191917	7:3191442-3191917	ENSG00000231892,ENSG00000224593
chr7	3300673	3301593	7:3300673-3301593	ENSG00000236708,ENSG00000146555,ENSG00000224593
chr7	3301882	3302453	7:3301882-3302453	ENSG00000236708,ENSG00000146555,ENSG00000224593
chr7	3309252	3309464	7:3309252-3309464	ENSG00000236708,ENSG00000146555,ENSG00000224593
chr7	3597332	3597554	7:3597332-3597554	ENSG00000224593,ENSG00000236510
chr7	3670786	3671318	7:3670786-3671318	ENSG00000224593,ENSG00000236510,ENSG00000261809
chr7	3747350	3747780	7:3747350-3747780	ENSG00000224593,ENSG00000236510,ENSG00000261809
chr7	4085967	4086262	7:4085967-4086262	ENSG00000261809
chr7	4123822	4124371	7:4123822-4124371	ENSG00000146555,ENSG00000283991,ENSG00000261809,ENSG00000155026
chr7	4129193	4129815	7:4129193-4129815	ENSG00000146555,ENSG00000283991,ENSG00000261809
chr7	4144583	4145215	7:4144583-4145215	ENSG00000283991,ENSG00000261809
chr7	4204829	4205119	7:4204829-4205119	ENSG00000261809
chr7	4208785	4209462	7:4208785-4209462	ENSG00000261809
chr7	4265068	4265391	7:4265068-4265391	ENSG00000261809
chr7	4599901	4600174	7:4599901-4600174	ENSG00000261809
chr7	4612948	4613755	7:4612948-4613755	ENSG00000261809
chr7	4631680	4632057	7:4631680-4632057	ENSG00000286874
chr7	4641340	4642417	7:4641340-4642417	ENSG00000286874,ENSG00000164916
chr7	4681723	4682761	7:4681723-4682761	ENSG00000286874,ENSG00000164916
chr7	4684106	4684467	7:4684106-4684467	ENSG00000286874,ENSG00000164916
chr7	4706347	4706750	7:4706347-4706750	ENSG00000287665
chr7	4715316	4715773	7:4715316-4715773	ENSG00000164916,ENSG00000287665
chr7	4724828	4725892	7:4724828-4725892	ENSG00000164916,ENSG00000287665
chr7	4733906	4734655	7:4733906-4734655	ENSG00000164916,ENSG00000287665
chr7	4738864	4739228	7:4738864-4739228	ENSG00000164916,ENSG00000287665
chr7	4744603	4745282	7:4744603-4745282	ENSG00000164916,ENSG00000287665
chr7	4746076	4746397	7:4746076-4746397	ENSG00000164916
chr7	4753717	4754299	7:4753717-4754299	ENSG00000286874,ENSG00000164916,ENSG00000242802
chr7	4774989	4776246	7:4774989-4776246	ENSG00000242802,ENSG00000264474,ENSG00000287541
chr7	4792014	4793042	7:4792014-4793042	ENSG00000242802,ENSG00000264474,ENSG00000287541
chr7	4798214	4798568	7:4798214-4798568	ENSG00000242802,ENSG00000264474,ENSG00000287541,ENSG00000157927
chr7	4809122	4809794	7:4809122-4809794	ENSG00000264474,ENSG00000287541,ENSG00000157927,ENSG00000206895
chr7	4814544	4814888	7:4814544-4814888	ENSG00000157927,ENSG00000206895
chr7	4823432	4823988	7:4823432-4823988	ENSG00000157927,ENSG00000206895
chr7	4830026	4830552	7:4830026-4830552	ENSG00000157927,ENSG00000270822
chr7	4845846	4846172	7:4845846-4846172	ENSG00000218823
chr7	4861677	4862101	7:4861677-4862101	ENSG00000218823,ENSG00000213935
chr7	4882933	4884086	7:4882933-4884086	ENSG00000157927,ENSG00000213935
chr7	4958664	4958915	7:4958664-4958915	ENSG00000136297,ENSG00000270822
chr7	4973817	4974807	7:4973817-4974807	ENSG00000136297,ENSG00000196204,ENSG00000288620,ENSG00000272968,ENSG00000288633,ENSG00000270822,ENSG00000275328
chr7	4982541	4983080	7:4982541-4983080	ENSG00000196204,ENSG00000288620,ENSG00000272968,ENSG00000288633,ENSG00000270822,ENSG00000275328
chr7	5045457	5046378	7:5045457-5046378	ENSG00000272968,ENSG00000288633,ENSG00000270822,ENSG00000275328,ENSG00000146587,ENSG00000273313
chr7	5071967	5073049	7:5071967-5073049	ENSG00000270822,ENSG00000275328,ENSG00000146587,ENSG00000273313
chr7	5085390	5085703	7:5085390-5085703	ENSG00000196204,ENSG00000270822,ENSG00000273313,ENSG00000272595
chr7	5116230	5116471	7:5116230-5116471	ENSG00000272595
chr7	5144047	5144782	7:5144047-5144782	ENSG00000272595,ENSG00000159904,ENSG00000202039
chr7	5149415	5149627	7:5149415-5149627	ENSG00000159904,ENSG00000202039
chr7	5189917	5190890	7:5189917-5190890	ENSG00000202039,ENSG00000157954
chr7	5218406	5219048	7:5218406-5219048	ENSG00000202039,ENSG00000157954
chr7	5231706	5232355	7:5231706-5232355	ENSG00000202039,ENSG00000157954
chr7	5237428	5237726	7:5237428-5237726	-
chr7	5239951	5241109	7:5239951-5241109	-
chr7	5282960	5283484	7:5282960-5283484	ENSG00000164638
chr7	5284933	5285224	7:5284933-5285224	ENSG00000164638
chr7	5296732	5297415	7:5296732-5297415	ENSG00000164638
chr7	5302606	5303843	7:5302606-5303843	ENSG00000164638
chr7	5305087	5305299	7:5305087-5305299	-
chr7	5327565	5327854	7:5327565-5327854	ENSG00000182095
chr7	5331475	5331840	7:5331475-5331840	ENSG00000182095
chr7	5363693	5363941	7:5363693-5363941	ENSG00000182095
chr7	5366051	5366400	7:5366051-5366400	ENSG00000182095,ENSG00000169402
chr7	5382497	5383019	7:5382497-5383019	ENSG00000182095
chr7	5383231	5383519	7:5383231-5383519	ENSG00000182095
chr7	5396598	5397549	7:5396598-5397549	ENSG00000182095,ENSG00000241269,ENSG00000155026,ENSG00000273084,ENSG00000234432,ENSG00000272953,ENSG00000188365
chr7	5412855	5413691	7:5412855-5413691	ENSG00000182095,ENSG00000241269,ENSG00000188365
chr7	5418827	5419108	7:5418827-5419108	ENSG00000182095,ENSG00000241269,ENSG00000273084,ENSG00000234432,ENSG00000272953,ENSG00000188365
chr7	5423864	5424422	7:5423864-5424422	ENSG00000182095,ENSG00000241269,ENSG00000273084,ENSG00000234432,ENSG00000272953,ENSG00000188365
chr7	5426683	5426983	7:5426683-5426983	ENSG00000182095,ENSG00000273084,ENSG00000234432,ENSG00000272953
chr7	5427794	5428231	7:5427794-5428231	ENSG00000182095,ENSG00000273084,ENSG00000234432,ENSG00000272953
chr7	5429401	5430129	7:5429401-5430129	ENSG00000182095,ENSG00000273084,ENSG00000234432,ENSG00000272953
chr7	5441965	5442380	7:5441965-5442380	ENSG00000273084,ENSG00000234432,ENSG00000272953
chr7	5450609	5451562	7:5450609-5451562	-
chr7	5455873	5456146	7:5455873-5456146	-
chr7	5457710	5458229	7:5457710-5458229	-
chr7	5462185	5462620	7:5462185-5462620	ENSG00000230733
chr7	5477778	5479023	7:5477778-5479023	ENSG00000230733
chr7	5486848	5487390	7:5486848-5487390	-
chr7	5487742	5488282	7:5487742-5488282	ENSG00000207973,ENSG00000230733
chr7	5494750	5495246	7:5494750-5495246	ENSG00000228974,ENSG00000272719,ENSG00000207973,ENSG00000155034
chr7	5497411	5497907	7:5497411-5497907	ENSG00000272719,ENSG00000207973,ENSG00000155034
chr7	5513582	5514149	7:5513582-5514149	ENSG00000228974,ENSG00000272719,ENSG00000075624,ENSG00000207973,ENSG00000155034
chr7	5529689	5530201	7:5529689-5530201	ENSG00000272719,ENSG00000075624
chr7	5530579	5531157	7:5530579-5531157	ENSG00000272719,ENSG00000075624
chr7	5532800	5533303	7:5532800-5533303	ENSG00000272719,ENSG00000075624
chr7	5538837	5539243	7:5538837-5539243	ENSG00000272719,ENSG00000075624
chr7	5556008	5556870	7:5556008-5556870	ENSG00000228974,ENSG00000272719,ENSG00000075624,ENSG00000207973
chr7	5562045	5562532	7:5562045-5562532	ENSG00000228974,ENSG00000272719,ENSG00000075624
chr7	5563510	5563824	7:5563510-5563824	ENSG00000228974,ENSG00000272719,ENSG00000075624
chr7	5569211	5570779	7:5569211-5570779	ENSG00000228974,ENSG00000075624
chr7	5591343	5591603	7:5591343-5591603	ENSG00000075618
chr7	5592739	5593201	7:5592739-5593201	ENSG00000075618
chr7	5594457	5594739	7:5594457-5594739	ENSG00000075618
chr7	5595693	5596590	7:5595693-5596590	ENSG00000075618
chr7	5609466	5609920	7:5609466-5609920	ENSG00000075618
chr7	5630100	5630330	7:5630100-5630330	-
chr7	5634312	5634582	7:5634312-5634582	-
chr7	5636981	5637384	7:5636981-5637384	-
chr7	5643113	5643811	7:5643113-5643811	ENSG00000283419,ENSG00000011275
chr7	5661792	5662447	7:5661792-5662447	ENSG00000283419,ENSG00000237738,ENSG00000228974,ENSG00000272719,ENSG00000207973
chr7	5670277	5670946	7:5670277-5670946	ENSG00000283419,ENSG00000237738,ENSG00000228974
chr7	5683216	5683522	7:5683216-5683522	ENSG00000283419,ENSG00000237738
chr7	5693481	5693793	7:5693481-5693793	ENSG00000283419,ENSG00000237738
chr7	5695369	5695915	7:5695369-5695915	ENSG00000283419,ENSG00000237738
chr7	5724270	5724545	7:5724270-5724545	ENSG00000283419
chr7	5731337	5731896	7:5731337-5731896	ENSG00000283419,ENSG00000011275
chr7	5781013	5781967	7:5781013-5781967	ENSG00000235944,ENSG00000011275
chr7	5797704	5798157	7:5797704-5798157	ENSG00000122543,ENSG00000277265,ENSG00000011275
chr7	5812372	5812620	7:5812372-5812620	ENSG00000122543,ENSG00000235944
chr7	5822768	5823522	7:5822768-5823522	ENSG00000122543,ENSG00000277265,ENSG00000235944
chr7	5856557	5856914	7:5856557-5856914	ENSG00000122543,ENSG00000277265
chr7	5898472	5899265	7:5898472-5899265	ENSG00000122674,ENSG00000122543,ENSG00000277265
chr7	5970299	5970893	7:5970299-5970893	ENSG00000275328,ENSG00000241539,ENSG00000226943,ENSG00000207217,ENSG00000155026
chr7	5997157	5997628	7:5997157-5997628	ENSG00000207217,ENSG00000106305,ENSG00000201990,ENSG00000122512
chr7	6008740	6009690	7:6008740-6009690	ENSG00000106346,ENSG00000252929,ENSG00000240718,ENSG00000086232,ENSG00000207217,ENSG00000106305,ENSG00000201990,ENSG00000122512
chr7	6026322	6027106	7:6026322-6027106	ENSG00000252929,ENSG00000240718,ENSG00000157999,ENSG00000086232,ENSG00000207217,ENSG00000106305,ENSG00000122512
chr7	6058579	6059380	7:6058579-6059380	ENSG00000106346,ENSG00000231704,ENSG00000252929,ENSG00000240718,ENSG00000086232,ENSG00000207217
chr7	6080797	6081831	7:6080797-6081831	ENSG00000106346,ENSG00000231704,ENSG00000252929,ENSG00000240718,ENSG00000086232,ENSG00000207217
chr7	6104293	6105181	7:6104293-6105181	ENSG00000106346,ENSG00000231704,ENSG00000252929,ENSG00000240718,ENSG00000086232,ENSG00000207217,ENSG00000106305,ENSG00000122512
chr7	6139198	6139830	7:6139198-6139830	ENSG00000008256,ENSG00000106346,ENSG00000240718,ENSG00000207217,ENSG00000155026
chr7	6162052	6162285	7:6162052-6162285	ENSG00000008256
chr7	6221308	6221832	7:6221308-6221832	ENSG00000202273,ENSG00000008256
chr7	6228740	6229435	7:6228740-6229435	ENSG00000202273,ENSG00000008256
chr7	6256748	6257248	7:6256748-6257248	ENSG00000202273,ENSG00000008256
chr7	6258701	6259052	7:6258701-6259052	-
chr7	6270932	6272080	7:6270932-6272080	ENSG00000008256
chr7	6272466	6273004	7:6272466-6273004	ENSG00000008256
chr7	6317834	6318406	7:6317834-6318406	ENSG00000169402,ENSG00000008256
chr7	6322932	6323404	7:6322932-6323404	-
chr7	6348458	6349169	7:6348458-6349169	ENSG00000286075,ENSG00000178397
chr7	6350118	6350466	7:6350118-6350466	ENSG00000274319,ENSG00000286075,ENSG00000178397
chr7	6373274	6375006	7:6373274-6375006	ENSG00000136238,ENSG00000274319
chr7	6393223	6393660	7:6393223-6393660	ENSG00000136238
chr7	6396031	6396758	7:6396031-6396758	ENSG00000136238
chr7	6421327	6421627	7:6421327-6421627	ENSG00000164535
chr7	6430292	6430609	7:6430292-6430609	ENSG00000164535
chr7	6435560	6435911	7:6435560-6435911	ENSG00000164535
chr7	6436134	6436693	7:6436134-6436693	ENSG00000164535,ENSG00000155026
chr7	6438476	6438723	7:6438476-6438723	ENSG00000164535
chr7	6447096	6448542	7:6447096-6448542	ENSG00000164535
chr7	6476499	6477099	7:6476499-6477099	ENSG00000231359,ENSG00000136240,ENSG00000164535
chr7	6483106	6484458	7:6483106-6484458	ENSG00000231359,ENSG00000136240,ENSG00000164535
chr7	6503550	6504950	7:6503550-6504950	ENSG00000231359,ENSG00000136240
chr7	6516254	6517102	7:6516254-6517102	ENSG00000243531,ENSG00000205897,ENSG00000155070,ENSG00000169402,ENSG00000232581,ENSG00000231359
chr7	6526272	6526880	7:6526272-6526880	ENSG00000169402,ENSG00000215045
chr7	6530845	6531546	7:6530845-6531546	ENSG00000215045
chr7	6534316	6534607	7:6534316-6534607	ENSG00000215045
chr7	6536226	6536999	7:6536226-6536999	ENSG00000215045
chr7	6545727	6546153	7:6545727-6546153	ENSG00000215045
chr7	6558797	6559077	7:6558797-6559077	ENSG00000215045
chr7	6577001	6577887	7:6577001-6577887	ENSG00000146576,ENSG00000232581,ENSG00000136247
chr7	6589783	6590898	7:6589783-6590898	ENSG00000146576,ENSG00000232581,ENSG00000136247
chr7	6602148	6602671	7:6602148-6602671	ENSG00000146576,ENSG00000232581
chr7	6615018	6616232	7:6615018-6616232	ENSG00000236609
chr7	6623766	6624340	7:6623766-6624340	ENSG00000198580,ENSG00000205903,ENSG00000236609,ENSG00000155026
chr7	6637331	6638158	7:6637331-6638158	ENSG00000205903
chr7	6658520	6659226	7:6658520-6659226	ENSG00000198580,ENSG00000228010
chr7	6663848	6664648	7:6663848-6664648	ENSG00000198580,ENSG00000228010
chr7	6691337	6692141	7:6691337-6692141	ENSG00000164631,ENSG00000198580
chr7	6706100	6707316	7:6706100-6707316	ENSG00000169402,ENSG00000277327,ENSG00000187953,ENSG00000164631,ENSG00000198580
chr7	6724870	6725405	7:6724870-6725405	ENSG00000169402,ENSG00000277327,ENSG00000187953,ENSG00000164631
chr7	6729366	6730282	7:6729366-6730282	ENSG00000169402,ENSG00000277327,ENSG00000187953,ENSG00000164631
chr7	6754047	6754324	7:6754047-6754324	ENSG00000273252,ENSG00000169402,ENSG00000277265
chr7	6825657	6826510	7:6825657-6826510	ENSG00000243531,ENSG00000205897,ENSG00000273252,ENSG00000146574,ENSG00000169402
chr7	6845725	6846371	7:6845725-6846371	ENSG00000243531,ENSG00000205897,ENSG00000155070,ENSG00000273252
chr7	6850138	6850469	7:6850138-6850469	ENSG00000243531,ENSG00000205897,ENSG00000155070,ENSG00000273252
chr7	6854975	6855196	7:6854975-6855196	ENSG00000205897,ENSG00000155070
chr7	6857512	6858253	7:6857512-6858253	ENSG00000243531,ENSG00000250561,ENSG00000205897,ENSG00000155070,ENSG00000273252
chr7	6876220	6876609	7:6876220-6876609	ENSG00000243531,ENSG00000250561,ENSG00000205897,ENSG00000169402
chr7	6926263	6926688	7:6926263-6926688	ENSG00000242731,ENSG00000241539,ENSG00000226943,ENSG00000243531
chr7	6938247	6938738	7:6938247-6938738	ENSG00000242731,ENSG00000241539,ENSG00000226943,ENSG00000243531
chr7	6965065	6965480	7:6965065-6965480	-
chr7	6991133	6991538	7:6991133-6991538	ENSG00000239696
chr7	7017987	7018483	7:7017987-7018483	ENSG00000239696
chr7	7059861	7060894	7:7059861-7060894	ENSG00000239696,ENSG00000266287
chr7	7099591	7099889	7:7099591-7099889	ENSG00000201218,ENSG00000239696,ENSG00000287860
chr7	7103270	7103778	7:7103270-7103778	ENSG00000272732,ENSG00000201218,ENSG00000239696,ENSG00000287860
chr7	7157082	7157801	7:7157082-7157801	ENSG00000236712,ENSG00000244167,ENSG00000106392,ENSG00000239696
chr7	7181789	7183384	7:7181789-7183384	ENSG00000244167,ENSG00000106392
chr7	7251633	7252302	7:7251633-7252302	ENSG00000236712,ENSG00000230825,ENSG00000106392
chr7	7257953	7259159	7:7257953-7259159	ENSG00000236712,ENSG00000230825
chr7	7276170	7276684	7:7276170-7276684	ENSG00000236712,ENSG00000230825
chr7	7416162	7416777	7:7416162-7416777	ENSG00000215018
chr7	7417812	7418262	7:7417812-7418262	ENSG00000215018
chr7	7424426	7424949	7:7424426-7424949	ENSG00000272732,ENSG00000215018
chr7	7541326	7541874	7:7541326-7541874	ENSG00000272894,ENSG00000272732,ENSG00000215018,ENSG00000201218,ENSG00000239696,ENSG00000287860,ENSG00000169402
chr7	7566435	7567546	7:7566435-7567546	ENSG00000272745,ENSG00000164654,ENSG00000272894,ENSG00000272732
chr7	7577787	7578295	7:7577787-7578295	ENSG00000272745,ENSG00000164654,ENSG00000272894,ENSG00000272732
chr7	7595579	7595922	7:7595579-7595922	ENSG00000272745,ENSG00000164654
chr7	7596191	7596464	7:7596191-7596464	ENSG00000272745,ENSG00000164654
chr7	7640226	7641379	7:7640226-7641379	ENSG00000283549,ENSG00000219545,ENSG00000106399,ENSG00000272745,ENSG00000155026
chr7	7677954	7678216	7:7677954-7678216	-
chr7	7679918	7680471	7:7679918-7680471	ENSG00000234718,ENSG00000270314
chr7	7681286	7681933	7:7681286-7681933	ENSG00000234718,ENSG00000270314
chr7	7687122	7687595	7:7687122-7687595	ENSG00000234718,ENSG00000270314
chr7	7687865	7688749	7:7687865-7688749	ENSG00000234718,ENSG00000270314
chr7	7696628	7697087	7:7696628-7697087	ENSG00000234718,ENSG00000270314
chr7	7699719	7699933	7:7699719-7699933	ENSG00000234718,ENSG00000270314
chr7	7706490	7706805	7:7706490-7706805	ENSG00000234718,ENSG00000270314
chr7	7719208	7719781	7:7719208-7719781	ENSG00000234718,ENSG00000270314,ENSG00000106399
chr7	7755507	7755801	7:7755507-7755801	ENSG00000234718,ENSG00000270314
chr7	7761422	7762752	7:7761422-7762752	ENSG00000234718,ENSG00000270314,ENSG00000283549,ENSG00000219545,ENSG00000272745
chr7	7816137	7816767	7:7816137-7816767	-
chr7	7839714	7840185	7:7839714-7840185	ENSG00000234141,ENSG00000234718,ENSG00000270314
chr7	7856921	7857627	7:7856921-7857627	ENSG00000234141,ENSG00000270314,ENSG00000272745
chr7	7867940	7868746	7:7867940-7868746	-
chr7	7909359	7909709	7:7909359-7909709	ENSG00000214998,ENSG00000201747
chr7	7924000	7924445	7:7924000-7924445	ENSG00000234141,ENSG00000214998,ENSG00000201747
chr7	7944593	7945248	7:7944593-7945248	ENSG00000106415,ENSG00000233108,ENSG00000234141,ENSG00000214998,ENSG00000201747
chr7	7968296	7970110	7:7968296-7970110	ENSG00000106415,ENSG00000233108,ENSG00000234141
chr7	7989237	7990327	7:7989237-7990327	ENSG00000233264,ENSG00000106415,ENSG00000233108,ENSG00000234141
chr7	8015073	8015541	7:8015073-8015541	ENSG00000106415
chr7	8035017	8035291	7:8035017-8035291	-
chr7	8035715	8036274	7:8035715-8036274	ENSG00000106415
chr7	8041136	8041492	7:8041136-8041492	-
chr7	8090650	8090883	7:8090650-8090883	ENSG00000227719
chr7	8125769	8126357	7:8125769-8126357	ENSG00000227719,ENSG00000106415
chr7	8132074	8132503	7:8132074-8132503	ENSG00000227719
chr7	8149048	8149696	7:8149048-8149696	ENSG00000227719
chr7	8176182	8176682	7:8176182-8176682	ENSG00000227719
chr7	8178405	8178654	7:8178405-8178654	-
chr7	8185851	8186505	7:8185851-8186505	ENSG00000227719,ENSG00000272745
chr7	8190344	8190784	7:8190344-8190784	-
chr7	8201881	8202517	7:8201881-8202517	-
chr7	8217361	8217716	7:8217361-8217716	ENSG00000003147,ENSG00000272745
chr7	8249196	8249473	7:8249196-8249473	ENSG00000229970,ENSG00000244239,ENSG00000003147
chr7	8260987	8262844	7:8260987-8262844	ENSG00000229970,ENSG00000244239,ENSG00000003147
chr7	8295991	8296698	7:8295991-8296698	ENSG00000272328,ENSG00000229970,ENSG00000244239,ENSG00000003147
chr7	8362600	8362954	7:8362600-8362954	-
chr7	8384815	8385320	7:8384815-8385320	ENSG00000278446,ENSG00000271526,ENSG00000236748
chr7	8391571	8391939	7:8391571-8391939	ENSG00000236748
chr7	8418624	8419055	7:8418624-8419055	ENSG00000271526,ENSG00000236748
chr7	8433679	8434718	7:8433679-8434718	ENSG00000236748,ENSG00000122584
chr7	8442614	8443244	7:8442614-8443244	ENSG00000278446,ENSG00000271526,ENSG00000236748,ENSG00000122584
chr7	8724058	8724337	7:8724058-8724337	ENSG00000271526,ENSG00000278254,ENSG00000236748
chr7	9709323	9709596	7:9709323-9709596	ENSG00000270611,ENSG00000197320,ENSG00000271077,ENSG00000234710,ENSG00000233876,ENSG00000271526,ENSG00000278254
chr7	9761233	9761796	7:9761233-9761796	ENSG00000270611,ENSG00000197320,ENSG00000271077,ENSG00000234710,ENSG00000233876,ENSG00000278446,ENSG00000278254
chr7	9938010	9938233	7:9938010-9938233	ENSG00000235431,ENSG00000270611,ENSG00000271077,ENSG00000233876
chr7	9977874	9978580	7:9977874-9978580	ENSG00000287409,ENSG00000235431,ENSG00000270611,ENSG00000197320,ENSG00000271077,ENSG00000233876
chr7	9981882	9982224	7:9981882-9982224	ENSG00000234356,ENSG00000212422,ENSG00000287409,ENSG00000235431,ENSG00000270611,ENSG00000197320,ENSG00000271077,ENSG00000233876,ENSG00000278446,ENSG00000271526,ENSG00000278254,ENSG00000236748
chr7	10034755	10035422	7:10034755-10035422	ENSG00000234356,ENSG00000229091,ENSG00000212422,ENSG00000286639,ENSG00000287409,ENSG00000235431,ENSG00000270611,ENSG00000197320,ENSG00000271077,ENSG00000233876,ENSG00000278446,ENSG00000271526,ENSG00000278254,ENSG00000236748
chr7	10122508	10123038	7:10122508-10123038	ENSG00000229091,ENSG00000212422,ENSG00000286639,ENSG00000287409,ENSG00000270611,ENSG00000197320,ENSG00000271077,ENSG00000233876,ENSG00000278446,ENSG00000271526,ENSG00000278254
chr7	10128500	10128937	7:10128500-10128937	ENSG00000212422,ENSG00000286639,ENSG00000287409,ENSG00000270611,ENSG00000271077,ENSG00000233876,ENSG00000271526
chr7	10267728	10268682	7:10267728-10268682	ENSG00000234356,ENSG00000229091,ENSG00000212422,ENSG00000286639,ENSG00000287409,ENSG00000270611,ENSG00000197320,ENSG00000271077,ENSG00000233876,ENSG00000278446,ENSG00000271526,ENSG00000278254,ENSG00000236748
chr7	10300462	10300941	7:10300462-10300941	ENSG00000234356,ENSG00000229091,ENSG00000212422,ENSG00000286639,ENSG00000287409,ENSG00000270611,ENSG00000271077,ENSG00000233876,ENSG00000278446,ENSG00000271526,ENSG00000278254,ENSG00000236748
chr7	10355789	10356079	7:10355789-10356079	ENSG00000234356,ENSG00000229091,ENSG00000212422,ENSG00000286639,ENSG00000270611,ENSG00000271077,ENSG00000233876,ENSG00000278446,ENSG00000271526,ENSG00000278254
chr7	10412354	10412855	7:10412354-10412855	ENSG00000234356,ENSG00000229091,ENSG00000212422,ENSG00000286639,ENSG00000287409,ENSG00000270611,ENSG00000271077,ENSG00000233876,ENSG00000278446,ENSG00000271526,ENSG00000278254,ENSG00000236748
chr7	10571511	10572191	7:10571511-10572191	ENSG00000234356,ENSG00000229091,ENSG00000197320,ENSG00000271077,ENSG00000233876,ENSG00000278446,ENSG00000271526,ENSG00000278254,ENSG00000236748
chr7	10663269	10663905	7:10663269-10663905	ENSG00000234356,ENSG00000278254,ENSG00000236748
chr7	10677866	10678096	7:10677866-10678096	ENSG00000234356
chr7	10679017	10679259	7:10679017-10679259	ENSG00000234356
chr7	10706987	10707997	7:10706987-10707997	ENSG00000236414,ENSG00000234356,ENSG00000229091,ENSG00000283117,ENSG00000233876,ENSG00000278446,ENSG00000271526,ENSG00000236748
chr7	10714497	10714758	7:10714497-10714758	ENSG00000236414,ENSG00000234356
chr7	10794321	10794688	7:10794321-10794688	ENSG00000201774,ENSG00000234356,ENSG00000229091,ENSG00000283117,ENSG00000271077,ENSG00000233876,ENSG00000278446,ENSG00000271526,ENSG00000278254,ENSG00000236748
chr7	10804660	10805324	7:10804660-10805324	ENSG00000201774,ENSG00000234356,ENSG00000229091,ENSG00000283117,ENSG00000270611,ENSG00000271077,ENSG00000278446,ENSG00000271526,ENSG00000278254,ENSG00000236748
chr7	10824050	10824523	7:10824050-10824523	ENSG00000230370,ENSG00000201774,ENSG00000234356,ENSG00000229091,ENSG00000283117,ENSG00000212422,ENSG00000270611,ENSG00000197320,ENSG00000271077,ENSG00000233876,ENSG00000278446,ENSG00000271526,ENSG00000278254,ENSG00000236748
chr7	10888842	10889688	7:10888842-10889688	ENSG00000201774,ENSG00000234356,ENSG00000229091,ENSG00000278254
chr7	10918224	10918481	7:10918224-10918481	ENSG00000201774
chr7	10930739	10931219	7:10930739-10931219	ENSG00000189043
chr7	10939924	10940886	7:10939924-10940886	ENSG00000230370,ENSG00000106443,ENSG00000271185,ENSG00000189043
chr7	10947901	10948346	7:10947901-10948346	ENSG00000271185,ENSG00000189043
chr7	10973164	10974320	7:10973164-10974320	ENSG00000230370,ENSG00000106443,ENSG00000271185,ENSG00000189043
chr7	10999066	10999623	7:10999066-10999623	ENSG00000230370
chr7	11035679	11035992	7:11035679-11035992	ENSG00000230370,ENSG00000106443
chr7	11133492	11133750	7:11133492-11133750	-
chr7	11168780	11169201	7:11168780-11169201	ENSG00000230333
chr7	11178958	11179720	7:11178958-11179720	ENSG00000230333
chr7	11180800	11181329	7:11180800-11181329	ENSG00000230333
chr7	11192945	11194091	7:11192945-11194091	ENSG00000230333
chr7	11211381	11212543	7:11211381-11212543	ENSG00000230333
chr7	11252665	11253195	7:11252665-11253195	ENSG00000226827,ENSG00000230333
chr7	11288315	11288862	7:11288315-11288862	ENSG00000226827,ENSG00000278254
chr7	11341295	11341755	7:11341295-11341755	-
chr7	11343778	11344085	7:11343778-11344085	-
chr7	11348299	11348510	7:11348299-11348510	-
chr7	11417867	11418101	7:11417867-11418101	ENSG00000230435
chr7	11427618	11428089	7:11427618-11428089	ENSG00000230435
chr7	11430141	11430592	7:11430141-11430592	ENSG00000230435
chr7	11539782	11540717	7:11539782-11540717	ENSG00000005108
chr7	11557647	11557883	7:11557647-11557883	-
chr7	11831349	11832533	7:11831349-11832533	ENSG00000235920,ENSG00000005108
chr7	12066385	12067057	7:12066385-12067057	-
chr7	12067467	12067766	7:12067467-12067766	-
chr7	12111435	12112158	7:12111435-12112158	-
chr7	12210545	12211892	7:12210545-12211892	ENSG00000106460
chr7	12222740	12223515	7:12222740-12223515	ENSG00000106460
chr7	12239871	12240258	7:12239871-12240258	ENSG00000106460
chr7	12257549	12258087	7:12257549-12258087	ENSG00000106460
chr7	12278498	12278841	7:12278498-12278841	-
chr7	12322535	12322752	7:12322535-12322752	-
chr7	12389037	12389546	7:12389037-12389546	ENSG00000146530
chr7	12403303	12404542	7:12403303-12404542	ENSG00000146530
chr7	12436981	12437608	7:12436981-12437608	ENSG00000236048,ENSG00000274970
chr7	12458440	12458943	7:12458440-12458943	ENSG00000224667,ENSG00000203523,ENSG00000236048,ENSG00000226690,ENSG00000274970
chr7	12481809	12482271	7:12481809-12482271	ENSG00000203523,ENSG00000236048,ENSG00000226690
chr7	12490091	12490460	7:12490091-12490460	ENSG00000203523,ENSG00000236048,ENSG00000226690
chr7	12494817	12495056	7:12494817-12495056	ENSG00000203523,ENSG00000236048,ENSG00000226690
chr7	12496953	12497762	7:12496953-12497762	ENSG00000203523,ENSG00000226690
chr7	12504132	12504482	7:12504132-12504482	ENSG00000224667,ENSG00000226690
chr7	12519336	12519575	7:12519336-12519575	ENSG00000224667
chr7	12524950	12525195	7:12524950-12525195	-
chr7	12555781	12556548	7:12555781-12556548	ENSG00000006747,ENSG00000225606
chr7	12570215	12571167	7:12570215-12571167	ENSG00000006747,ENSG00000225606
chr7	12583236	12583542	7:12583236-12583542	ENSG00000006747,ENSG00000225606
chr7	12584885	12585380	7:12584885-12585380	ENSG00000006747,ENSG00000225606
chr7	12624018	12624333	7:12624018-12624333	ENSG00000006747
chr7	12625795	12626236	7:12625795-12626236	ENSG00000229233,ENSG00000006747
chr7	12633548	12633896	7:12633548-12633896	ENSG00000229233
chr7	12635906	12636138	7:12635906-12636138	ENSG00000229233
chr7	12638181	12638694	7:12638181-12638694	ENSG00000230879,ENSG00000122644,ENSG00000271253,ENSG00000229233
chr7	12643674	12643991	7:12643674-12643991	ENSG00000230879,ENSG00000199470,ENSG00000122644,ENSG00000271253,ENSG00000229233
chr7	12670774	12671335	7:12670774-12671335	ENSG00000230879,ENSG00000199470,ENSG00000122644,ENSG00000271253,ENSG00000229233
chr7	12674967	12675236	7:12674967-12675236	ENSG00000199470,ENSG00000122644,ENSG00000271253,ENSG00000229233
chr7	12686477	12687832	7:12686477-12687832	ENSG00000230879,ENSG00000199470,ENSG00000122644,ENSG00000271253
chr7	12715473	12716074	7:12715473-12716074	ENSG00000230879,ENSG00000229618,ENSG00000199470,ENSG00000122644,ENSG00000271253
chr7	12729118	12729347	7:12729118-12729347	ENSG00000229618,ENSG00000199470
chr7	12771631	12771897	7:12771631-12771897	ENSG00000230879,ENSG00000199470
chr7	12888757	12889046	7:12888757-12889046	ENSG00000230879,ENSG00000222974
chr7	13055919	13056336	7:13055919-13056336	ENSG00000230879,ENSG00000199470
chr7	13057657	13058013	7:13057657-13058013	ENSG00000230879
chr7	13094343	13094627	7:13094343-13094627	ENSG00000229618
chr7	13098596	13098862	7:13098596-13098862	ENSG00000229618
chr7	13104131	13104488	7:13104131-13104488	ENSG00000229618
chr7	13153494	13153863	7:13153494-13153863	ENSG00000230879
chr7	13155114	13155446	7:13155114-13155446	-
chr7	13179156	13179435	7:13179156-13179435	ENSG00000230879
chr7	13262877	13263402	7:13262877-13263402	ENSG00000122644,ENSG00000271253
chr7	13286616	13287170	7:13286616-13287170	-
chr7	13369661	13370002	7:13369661-13370002	ENSG00000237713
chr7	13524848	13525680	7:13524848-13525680	-
chr7	13540555	13540875	7:13540555-13540875	ENSG00000233167
chr7	13563306	13563641	7:13563306-13563641	ENSG00000233167
chr7	13575145	13575373	7:13575145-13575373	ENSG00000233167
chr7	13830013	13830525	7:13830013-13830525	ENSG00000233167,ENSG00000252374
chr7	13850085	13850621	7:13850085-13850621	ENSG00000233167,ENSG00000252374,ENSG00000006468,ENSG00000213875,ENSG00000224330
chr7	13874535	13875236	7:13874535-13875236	ENSG00000233167,ENSG00000252374,ENSG00000213875,ENSG00000224330
chr7	13894417	13894706	7:13894417-13894706	ENSG00000233167,ENSG00000252374,ENSG00000006468,ENSG00000213875
chr7	13908786	13909051	7:13908786-13909051	ENSG00000006468
chr7	13910736	13911464	7:13910736-13911464	ENSG00000252374,ENSG00000006468
chr7	13989454	13991805	7:13989454-13991805	ENSG00000252374,ENSG00000006468
chr7	14048042	14048424	7:14048042-14048424	ENSG00000233167,ENSG00000252374,ENSG00000006468
chr7	14070874	14071399	7:14070874-14071399	ENSG00000233167,ENSG00000223445,ENSG00000252374
chr7	14446648	14447302	7:14446648-14447302	ENSG00000227489,ENSG00000226323,ENSG00000233167,ENSG00000136267,ENSG00000252374
chr7	14457687	14458080	7:14457687-14458080	ENSG00000233167
chr7	14567710	14568111	7:14567710-14568111	-
chr7	14751607	14751881	7:14751607-14751881	ENSG00000227489,ENSG00000225816,ENSG00000226323,ENSG00000136267
chr7	15015816	15016451	7:15015816-15016451	ENSG00000227489,ENSG00000225816,ENSG00000226323,ENSG00000136267
chr7	15199474	15199897	7:15199474-15199897	ENSG00000227489
chr7	15219695	15220173	7:15219695-15220173	ENSG00000227489,ENSG00000225816,ENSG00000226323
chr7	15236754	15237543	7:15236754-15237543	ENSG00000237070,ENSG00000227489,ENSG00000225816,ENSG00000226323,ENSG00000136267
chr7	15305122	15305384	7:15305122-15305384	-
chr7	15313196	15313667	7:15313196-15313667	ENSG00000235828,ENSG00000237070,ENSG00000227489,ENSG00000225816,ENSG00000136267
chr7	15401929	15402173	7:15401929-15402173	ENSG00000187546
chr7	15403489	15404036	7:15403489-15404036	ENSG00000187546
chr7	15407836	15408198	7:15407836-15408198	ENSG00000235828,ENSG00000237070,ENSG00000187546
chr7	15547456	15547825	7:15547456-15547825	-
chr7	15684946	15685174	7:15684946-15685174	ENSG00000235828,ENSG00000225974,ENSG00000229108,ENSG00000237070,ENSG00000106511
chr7	15685858	15686141	7:15685858-15686141	ENSG00000235828,ENSG00000225974,ENSG00000229108,ENSG00000237070,ENSG00000106511
chr7	15686716	15687198	7:15686716-15687198	ENSG00000235828,ENSG00000225974,ENSG00000229108,ENSG00000237070,ENSG00000106511
chr7	15687570	15688103	7:15687570-15688103	ENSG00000235828,ENSG00000225974,ENSG00000229108,ENSG00000237070,ENSG00000106511
chr7	15784150	15784692	7:15784150-15784692	ENSG00000286376,ENSG00000235828
chr7	15820102	15820593	7:15820102-15820593	ENSG00000286376,ENSG00000235828,ENSG00000237070
chr7	15839308	15839878	7:15839308-15839878	ENSG00000229379,ENSG00000286376,ENSG00000235828,ENSG00000237070
chr7	15848200	15848578	7:15848200-15848578	ENSG00000229379,ENSG00000286376
chr7	15885536	15885989	7:15885536-15885989	ENSG00000286376,ENSG00000235828,ENSG00000237070
chr7	15905103	15905529	7:15905103-15905529	-
chr7	15967537	15967854	7:15967537-15967854	ENSG00000286376,ENSG00000235828
chr7	15972952	15973369	7:15972952-15973369	-
chr7	15973707	15973998	7:15973707-15973998	-
chr7	15977677	15977911	7:15977677-15977911	-
chr7	16025068	16025291	7:16025068-16025291	-
chr7	16062180	16062961	7:16062180-16062961	ENSG00000286376,ENSG00000235828,ENSG00000237070
chr7	16063211	16063440	7:16063211-16063440	-
chr7	16071377	16071688	7:16071377-16071688	ENSG00000237070
chr7	16077978	16078490	7:16077978-16078490	ENSG00000205858,ENSG00000237070
chr7	16091923	16092193	7:16091923-16092193	-
chr7	16197960	16198193	7:16197960-16198193	ENSG00000229688,ENSG00000224683
chr7	16206853	16207130	7:16206853-16207130	ENSG00000229688,ENSG00000224683
chr7	16268784	16269401	7:16268784-16269401	ENSG00000205858,ENSG00000229688,ENSG00000224683
chr7	16300212	16300855	7:16300212-16300855	ENSG00000214960
chr7	16316028	16316428	7:16316028-16316428	ENSG00000205858
chr7	16340433	16340689	7:16340433-16340689	-
chr7	16346170	16346674	7:16346170-16346674	-
chr7	16356024	16356812	7:16356024-16356812	-
chr7	16366833	16367652	7:16366833-16367652	ENSG00000205858
chr7	16404652	16404984	7:16404652-16404984	ENSG00000205858
chr7	16409960	16410619	7:16409960-16410619	-
chr7	16416976	16417237	7:16416976-16417237	ENSG00000214960
chr7	16420608	16421838	7:16420608-16421838	ENSG00000214960
chr7	16428708	16429230	7:16428708-16429230	ENSG00000205858,ENSG00000214960
chr7	16432157	16432532	7:16432157-16432532	ENSG00000205858,ENSG00000214960
chr7	16455454	16455868	7:16455454-16455868	ENSG00000205858,ENSG00000272537,ENSG00000171243
chr7	16465531	16466297	7:16465531-16466297	ENSG00000205858,ENSG00000272537,ENSG00000171243
chr7	16563306	16563763	7:16563306-16563763	ENSG00000205858
chr7	16571885	16572198	7:16571885-16572198	ENSG00000205858
chr7	16586202	16586815	7:16586202-16586815	ENSG00000287799,ENSG00000272361,ENSG00000224280
chr7	16603844	16604268	7:16603844-16604268	ENSG00000287799,ENSG00000272361
chr7	16620214	16620473	7:16620214-16620473	-
chr7	16644753	16645038	7:16644753-16645038	ENSG00000136261,ENSG00000106524
chr7	16645286	16646655	7:16645286-16646655	ENSG00000136261,ENSG00000106524
chr7	16651411	16651681	7:16651411-16651681	ENSG00000136261,ENSG00000106524
chr7	16660997	16661399	7:16660997-16661399	ENSG00000136261,ENSG00000106524
chr7	16661959	16662651	7:16661959-16662651	ENSG00000136261,ENSG00000106524
chr7	16667651	16668265	7:16667651-16668265	ENSG00000136261,ENSG00000106524
chr7	16685118	16685353	7:16685118-16685353	ENSG00000136261
chr7	16695582	16696065	7:16695582-16696065	-
chr7	16709301	16709665	7:16709301-16709665	ENSG00000235837
chr7	16719480	16719907	7:16719480-16719907	ENSG00000235837
chr7	16724042	16724277	7:16724042-16724277	ENSG00000235837
chr7	16745471	16745757	7:16745471-16745757	ENSG00000106537
chr7	16753385	16754465	7:16753385-16754465	ENSG00000232400,ENSG00000106537
chr7	16761017	16761571	7:16761017-16761571	ENSG00000106537
chr7	16780251	16780651	7:16780251-16780651	ENSG00000106537
chr7	16795694	16796183	7:16795694-16796183	ENSG00000232400,ENSG00000173467,ENSG00000106541
chr7	16801132	16801353	7:16801132-16801353	ENSG00000106541
chr7	16816600	16817354	7:16816600-16817354	ENSG00000232400,ENSG00000173467,ENSG00000106541
chr7	16849302	16849594	7:16849302-16849594	ENSG00000232400,ENSG00000173467,ENSG00000270593
chr7	16850812	16852110	7:16850812-16852110	ENSG00000232400,ENSG00000173467,ENSG00000270593
chr7	16891421	16891822	7:16891421-16891822	ENSG00000227965,ENSG00000232400,ENSG00000173467
chr7	16917122	16917745	7:16917122-16917745	ENSG00000106546,ENSG00000173467
chr7	16926070	16926691	7:16926070-16926691	ENSG00000223867
chr7	16929055	16929586	7:16929055-16929586	ENSG00000223867,ENSG00000173467
chr7	16933924	16934312	7:16933924-16934312	ENSG00000223867,ENSG00000173467
chr7	16940774	16941226	7:16940774-16941226	ENSG00000223867
chr7	16975626	16976186	7:16975626-16976186	-
chr7	17041261	17041728	7:17041261-17041728	ENSG00000232841
chr7	17058619	17059049	7:17058619-17059049	ENSG00000232841
chr7	17059847	17060170	7:17059847-17060170	-
chr7	17093571	17093812	7:17093571-17093812	ENSG00000232841
chr7	17123080	17123451	7:17123080-17123451	ENSG00000106546
chr7	17130378	17131033	7:17130378-17131033	ENSG00000106546
chr7	17140168	17140665	7:17140168-17140665	ENSG00000106546
chr7	17152648	17153265	7:17152648-17153265	ENSG00000106546
chr7	17185626	17186000	7:17185626-17186000	ENSG00000278569
chr7	17205746	17206430	7:17205746-17206430	ENSG00000278569
chr7	17234144	17235093	7:17234144-17235093	ENSG00000283321,ENSG00000237773
chr7	17256036	17256376	7:17256036-17256376	-
chr7	17274415	17275102	7:17274415-17275102	ENSG00000283321,ENSG00000237773
chr7	17293322	17293938	7:17293322-17293938	ENSG00000283321,ENSG00000237773,ENSG00000106546
chr7	17298494	17299943	7:17298494-17299943	ENSG00000283321,ENSG00000237773,ENSG00000106546
chr7	17302828	17303131	7:17302828-17303131	ENSG00000283321,ENSG00000237773,ENSG00000106546
chr7	17305044	17305386	7:17305044-17305386	ENSG00000283321,ENSG00000237773,ENSG00000106546
chr7	17347683	17348011	7:17347683-17348011	-
chr7	17362798	17363135	7:17362798-17363135	ENSG00000199473
chr7	17369876	17370499	7:17369876-17370499	ENSG00000236318,ENSG00000199473
chr7	17401724	17402289	7:17401724-17402289	ENSG00000236318
chr7	17404107	17404364	7:17404107-17404364	ENSG00000236318
chr7	17407126	17407529	7:17407126-17407529	ENSG00000236318
chr7	17463639	17464037	7:17463639-17464037	ENSG00000236039
chr7	17466090	17466540	7:17466090-17466540	ENSG00000236039
chr7	17488716	17489084	7:17488716-17489084	ENSG00000236039
chr7	17531148	17532247	7:17531148-17532247	ENSG00000236039
chr7	17554585	17555020	7:17554585-17555020	ENSG00000236039
chr7	17557796	17558263	7:17557796-17558263	ENSG00000236039
chr7	17564750	17565323	7:17564750-17565323	ENSG00000236039
chr7	17586704	17586927	7:17586704-17586927	-
chr7	17638666	17639240	7:17638666-17639240	-
chr7	17646612	17646936	7:17646612-17646936	-
chr7	17654802	17655548	7:17654802-17655548	-
chr7	17674249	17674817	7:17674249-17674817	ENSG00000228675
chr7	17690111	17690697	7:17690111-17690697	ENSG00000229937,ENSG00000280340,ENSG00000236195,ENSG00000228675
chr7	17706742	17707178	7:17706742-17707178	ENSG00000229937,ENSG00000280340
chr7	17725612	17726333	7:17725612-17726333	ENSG00000229937,ENSG00000280340,ENSG00000236195
chr7	17743399	17743895	7:17743399-17743895	ENSG00000229937,ENSG00000280340
chr7	17745648	17745907	7:17745648-17745907	-
chr7	17769939	17770175	7:17769939-17770175	-
chr7	17770766	17771106	7:17770766-17771106	ENSG00000229937,ENSG00000280340,ENSG00000236195,ENSG00000071189
chr7	17852726	17853131	7:17852726-17853131	ENSG00000280340,ENSG00000236195
chr7	17922134	17922352	7:17922134-17922352	-
chr7	17934079	17934549	7:17934079-17934549	ENSG00000280340,ENSG00000236195,ENSG00000279048,ENSG00000071189
chr7	17939835	17941168	7:17939835-17941168	ENSG00000280340,ENSG00000236195,ENSG00000279048,ENSG00000071189
chr7	17946574	17946863	7:17946574-17946863	ENSG00000236195,ENSG00000279048,ENSG00000071189
chr7	17983403	17983708	7:17983403-17983708	ENSG00000229937,ENSG00000280340,ENSG00000236195
chr7	18086109	18087422	7:18086109-18087422	ENSG00000221393,ENSG00000048052,ENSG00000229937,ENSG00000280340
chr7	18143949	18144480	7:18143949-18144480	ENSG00000221393,ENSG00000229937,ENSG00000280340,ENSG00000236195
chr7	18177913	18178766	7:18177913-18178766	ENSG00000221393,ENSG00000229937,ENSG00000280340
chr7	18180748	18180986	7:18180748-18180986	ENSG00000221393
chr7	18191126	18191677	7:18191126-18191677	ENSG00000221393,ENSG00000229937,ENSG00000280340
chr7	18202420	18202655	7:18202420-18202655	-
chr7	18215404	18215878	7:18215404-18215878	ENSG00000221393
chr7	18224998	18225404	7:18224998-18225404	ENSG00000221393,ENSG00000229937,ENSG00000280340
chr7	18289951	18291318	7:18289951-18291318	ENSG00000048052
chr7	18296007	18296424	7:18296007-18296424	ENSG00000048052
chr7	18320934	18321212	7:18320934-18321212	-
chr7	18330534	18330975	7:18330534-18330975	ENSG00000229937,ENSG00000280340
chr7	18336752	18337665	7:18336752-18337665	ENSG00000221393,ENSG00000229937,ENSG00000280340,ENSG00000236195
chr7	18345630	18345928	7:18345630-18345928	ENSG00000229937,ENSG00000236195
chr7	18352439	18352675	7:18352439-18352675	-
chr7	18355998	18356592	7:18355998-18356592	-
chr7	18388340	18388689	7:18388340-18388689	ENSG00000225000
chr7	18390251	18390741	7:18390251-18390741	ENSG00000225000
chr7	18401670	18402102	7:18401670-18402102	ENSG00000225000
chr7	18402615	18403033	7:18402615-18403033	ENSG00000225000
chr7	18405796	18406087	7:18405796-18406087	ENSG00000225000
chr7	18458721	18458958	7:18458721-18458958	ENSG00000225000
chr7	18459262	18459803	7:18459262-18459803	ENSG00000225000
chr7	18488456	18488695	7:18488456-18488695	ENSG00000048052
chr7	18495189	18496704	7:18495189-18496704	ENSG00000048052
chr7	18503428	18503680	7:18503428-18503680	ENSG00000048052
chr7	18506018	18506329	7:18506018-18506329	ENSG00000048052
chr7	18508517	18509137	7:18508517-18509137	ENSG00000048052
chr7	18552392	18553205	7:18552392-18553205	ENSG00000225000
chr7	18566865	18567267	7:18566865-18567267	ENSG00000225000
chr7	18663470	18663699	7:18663470-18663699	-
chr7	18666066	18666401	7:18666066-18666401	ENSG00000226522,ENSG00000222164
chr7	18684972	18685250	7:18684972-18685250	ENSG00000232492,ENSG00000226522,ENSG00000222164
chr7	18689544	18690011	7:18689544-18690011	ENSG00000232492,ENSG00000226522,ENSG00000222164
chr7	18835176	18835541	7:18835176-18835541	ENSG00000232492,ENSG00000226522,ENSG00000222164,ENSG00000048052
chr7	19089773	19090198	7:19089773-19090198	ENSG00000232492,ENSG00000226522,ENSG00000222164
chr7	19097478	19097699	7:19097478-19097699	-
chr7	19107151	19107591	7:19107151-19107591	ENSG00000236536,ENSG00000232821,ENSG00000122691
chr7	19116567	19118056	7:19116567-19118056	ENSG00000236536,ENSG00000232821,ENSG00000122691
chr7	19119177	19119426	7:19119177-19119426	ENSG00000236536,ENSG00000232821,ENSG00000122691
chr7	19143748	19145026	7:19143748-19145026	ENSG00000146618,ENSG00000229533
chr7	19177212	19177723	7:19177212-19177723	ENSG00000223838,ENSG00000146618,ENSG00000229533,ENSG00000236536,ENSG00000122691,ENSG00000232492,ENSG00000226522,ENSG00000222164
chr7	19194299	19194950	7:19194299-19194950	ENSG00000223838
chr7	19383140	19383439	7:19383140-19383439	ENSG00000223838
chr7	19397799	19398270	7:19397799-19398270	ENSG00000223838,ENSG00000232492,ENSG00000226522,ENSG00000222164
chr7	19404901	19405512	7:19404901-19405512	ENSG00000223838,ENSG00000232492,ENSG00000226522,ENSG00000222164
chr7	19442367	19442590	7:19442367-19442590	ENSG00000223838
chr7	19465832	19466049	7:19465832-19466049	-
chr7	19537967	19538395	7:19537967-19538395	-
chr7	19549043	19549726	7:19549043-19549726	ENSG00000223838,ENSG00000232492,ENSG00000226522,ENSG00000222164
chr7	19664166	19664639	7:19664166-19664639	ENSG00000237921,ENSG00000226522
chr7	19665239	19665666	7:19665239-19665666	-
chr7	19677095	19677659	7:19677095-19677659	ENSG00000237921,ENSG00000226522
chr7	19708565	19709416	7:19708565-19709416	ENSG00000265932,ENSG00000105849
chr7	19772550	19773746	7:19772550-19773746	ENSG00000237921,ENSG00000173452
chr7	19982793	19983411	7:19982793-19983411	ENSG00000213860,ENSG00000243004,ENSG00000237921
chr7	20019790	20020250	7:20019790-20020250	ENSG00000267055,ENSG00000213860,ENSG00000243004,ENSG00000237921
chr7	20021848	20022086	7:20021848-20022086	ENSG00000213860,ENSG00000243004,ENSG00000237921
chr7	20065046	20065714	7:20065046-20065714	ENSG00000267055,ENSG00000213860,ENSG00000237921
chr7	20114525	20114996	7:20114525-20114996	ENSG00000228598,ENSG00000267055,ENSG00000213860,ENSG00000243004,ENSG00000237921
chr7	20135854	20136523	7:20135854-20136523	ENSG00000228598,ENSG00000243004
chr7	20146646	20146894	7:20146646-20146894	ENSG00000228598,ENSG00000243004
chr7	20151914	20152456	7:20151914-20152456	ENSG00000228598,ENSG00000243004
chr7	20158174	20158938	7:20158174-20158938	ENSG00000228598,ENSG00000243004
chr7	20164307	20165157	7:20164307-20165157	ENSG00000228598,ENSG00000267055,ENSG00000243004
chr7	20172855	20173201	7:20172855-20173201	-
chr7	20190864	20191637	7:20190864-20191637	ENSG00000183742
chr7	20199368	20199783	7:20199368-20199783	ENSG00000200753,ENSG00000233834,ENSG00000183742
chr7	20201115	20201656	7:20201115-20201656	-
chr7	20217160	20217640	7:20217160-20217640	ENSG00000233834,ENSG00000183742
chr7	20219731	20220403	7:20219731-20220403	ENSG00000233834,ENSG00000183742
chr7	20225728	20226057	7:20225728-20226057	ENSG00000233834,ENSG00000183742
chr7	20238789	20239086	7:20238789-20239086	ENSG00000233834,ENSG00000183742
chr7	20260315	20260727	7:20260315-20260727	-
chr7	20276463	20277374	7:20276463-20277374	-
chr7	20280137	20281124	7:20280137-20281124	-
chr7	20299907	20300277	7:20299907-20300277	ENSG00000226097
chr7	20301395	20301911	7:20301395-20301911	ENSG00000226097
chr7	20307184	20307406	7:20307184-20307406	ENSG00000226097
chr7	20311050	20311681	7:20311050-20311681	ENSG00000226097
chr7	20317612	20317845	7:20317612-20317845	-
chr7	20329895	20331939	7:20329895-20331939	ENSG00000200753,ENSG00000105855,ENSG00000271133
chr7	20350490	20350929	7:20350490-20350929	ENSG00000200753,ENSG00000105855,ENSG00000271133
chr7	20404067	20404289	7:20404067-20404289	ENSG00000200753
chr7	20411949	20412572	7:20411949-20412572	ENSG00000200753,ENSG00000105855,ENSG00000237921
chr7	20417312	20417724	7:20417312-20417724	ENSG00000200753
chr7	20438382	20438996	7:20438382-20438996	ENSG00000200753
chr7	20462309	20462563	7:20462309-20462563	-
chr7	20470575	20471031	7:20470575-20471031	ENSG00000231525,ENSG00000179460,ENSG00000200753,ENSG00000237921
chr7	20475881	20476388	7:20475881-20476388	-
chr7	20484340	20484867	7:20484340-20484867	ENSG00000231525,ENSG00000179460,ENSG00000200753,ENSG00000237921
chr7	20508270	20508485	7:20508270-20508485	-
chr7	20512026	20512259	7:20512026-20512259	-
chr7	20514237	20514716	7:20514237-20514716	ENSG00000231525,ENSG00000179460,ENSG00000237921
chr7	20521382	20521738	7:20521382-20521738	ENSG00000179460
chr7	20541687	20542311	7:20541687-20542311	ENSG00000231525,ENSG00000179460,ENSG00000200753,ENSG00000237921
chr7	20557072	20557521	7:20557072-20557521	ENSG00000231525,ENSG00000179460,ENSG00000200753,ENSG00000237921
chr7	20598516	20599194	7:20598516-20599194	ENSG00000231525,ENSG00000179460
chr7	20602735	20602983	7:20602735-20602983	ENSG00000231525,ENSG00000179460
chr7	20644903	20645139	7:20644903-20645139	ENSG00000223866,ENSG00000004846
chr7	20652089	20652437	7:20652089-20652437	ENSG00000223866,ENSG00000004846
chr7	20747024	20747332	7:20747024-20747332	-
chr7	20777773	20778595	7:20777773-20778595	ENSG00000243633,ENSG00000219451,ENSG00000164651
chr7	20783573	20784093	7:20783573-20784093	ENSG00000164651
chr7	20784465	20785462	7:20784465-20785462	ENSG00000164651
chr7	20797829	20798603	7:20797829-20798603	ENSG00000219451,ENSG00000164651
chr7	20836525	20836764	7:20836525-20836764	ENSG00000234839,ENSG00000232790,ENSG00000219451
chr7	20906345	20906782	7:20906345-20906782	-
chr7	20911104	20911434	7:20911104-20911434	ENSG00000219451
chr7	20913599	20913927	7:20913599-20913927	-
chr7	20927791	20928424	7:20927791-20928424	ENSG00000225308,ENSG00000243633,ENSG00000219451
chr7	21028371	21028715	7:21028371-21028715	ENSG00000285592
chr7	21128249	21128776	7:21128249-21128776	ENSG00000225308,ENSG00000243633
chr7	21253982	21254546	7:21253982-21254546	ENSG00000221783,ENSG00000229949,ENSG00000195024,ENSG00000225308,ENSG00000243633
chr7	21261686	21262825	7:21261686-21262825	ENSG00000221783,ENSG00000105866,ENSG00000229949,ENSG00000195024,ENSG00000225308,ENSG00000243633
chr7	21352741	21353374	7:21352741-21353374	ENSG00000221783,ENSG00000105866,ENSG00000229949,ENSG00000195024,ENSG00000225308,ENSG00000243633
chr7	21355288	21355815	7:21355288-21355815	ENSG00000221783,ENSG00000229949,ENSG00000195024,ENSG00000225308,ENSG00000243633
chr7	21366289	21366639	7:21366289-21366639	ENSG00000221783,ENSG00000229949,ENSG00000195024
chr7	21426898	21428520	7:21426898-21428520	ENSG00000221783,ENSG00000105866,ENSG00000229949,ENSG00000195024
chr7	21507600	21507962	7:21507600-21507962	ENSG00000221783,ENSG00000229949
chr7	21542838	21544089	7:21542838-21544089	ENSG00000105877,ENSG00000221783
chr7	21568759	21569011	7:21568759-21569011	ENSG00000105877
chr7	21580257	21580496	7:21580257-21580496	-
chr7	21671483	21672220	7:21671483-21672220	ENSG00000221783,ENSG00000243633
chr7	21767250	21767737	7:21767250-21767737	ENSG00000221783,ENSG00000225308,ENSG00000243633
chr7	21865703	21866072	7:21865703-21866072	-
chr7	21898189	21898844	7:21898189-21898844	ENSG00000164649,ENSG00000105877
chr7	21912970	21913684	7:21912970-21913684	ENSG00000164649
chr7	21945231	21946280	7:21945231-21946280	ENSG00000164649
chr7	21966176	21966701	7:21966176-21966701	-
chr7	21967637	21968039	7:21967637-21968039	-
chr7	21972387	21972839	7:21972387-21972839	ENSG00000164649
chr7	22001272	22001687	7:22001272-22001687	-
chr7	22082715	22083787	7:22082715-22083787	ENSG00000233476
chr7	22091221	22091631	7:22091221-22091631	-
chr7	22096914	22097191	7:22096914-22097191	-
chr7	22103493	22103979	7:22103493-22103979	ENSG00000233476,ENSG00000105889
chr7	22110195	22110699	7:22110195-22110699	ENSG00000233476,ENSG00000105889
chr7	22121895	22122482	7:22121895-22122482	-
chr7	22147155	22147475	7:22147155-22147475	ENSG00000136237
chr7	22153882	22154732	7:22153882-22154732	ENSG00000233476,ENSG00000136237
chr7	22173896	22174624	7:22173896-22174624	ENSG00000136237
chr7	22255555	22255850	7:22255555-22255850	-
chr7	22292407	22293020	7:22292407-22293020	ENSG00000251993,ENSG00000136237
chr7	22356388	22357348	7:22356388-22357348	ENSG00000136237
chr7	22445001	22445846	7:22445001-22445846	-
chr7	22452167	22453297	7:22452167-22453297	-
chr7	22481502	22482113	7:22481502-22482113	ENSG00000234513,ENSG00000233476,ENSG00000105889
chr7	22488653	22489297	7:22488653-22489297	ENSG00000233476,ENSG00000105889
chr7	22499813	22500482	7:22499813-22500482	ENSG00000233476,ENSG00000105889
chr7	22523843	22524595	7:22523843-22524595	ENSG00000234513,ENSG00000228803,ENSG00000233476
chr7	22542329	22542762	7:22542329-22542762	ENSG00000234513,ENSG00000228803
chr7	22549376	22549726	7:22549376-22549726	ENSG00000234513,ENSG00000228803
chr7	22550006	22550446	7:22550006-22550446	ENSG00000234513,ENSG00000228803
chr7	22559955	22560311	7:22559955-22560311	ENSG00000234513,ENSG00000228803,ENSG00000136244,ENSG00000179428,ENSG00000232759
chr7	22563078	22563484	7:22563078-22563484	ENSG00000136244,ENSG00000179428,ENSG00000232759
chr7	22563719	22564228	7:22563719-22564228	ENSG00000136244,ENSG00000179428,ENSG00000232759
chr7	22564854	22565253	7:22564854-22565253	ENSG00000232759
chr7	22569864	22570269	7:22569864-22570269	ENSG00000234513,ENSG00000228803,ENSG00000136244,ENSG00000179428,ENSG00000232949,ENSG00000232759
chr7	22577720	22578209	7:22577720-22578209	ENSG00000234513,ENSG00000228803,ENSG00000232949,ENSG00000232759
chr7	22581216	22581584	7:22581216-22581584	ENSG00000234513,ENSG00000228803,ENSG00000232949
chr7	22587393	22587837	7:22587393-22587837	ENSG00000234513,ENSG00000228803,ENSG00000232949
chr7	22588203	22588564	7:22588203-22588564	ENSG00000232949
chr7	22723217	22723649	7:22723217-22723649	ENSG00000234513,ENSG00000228803,ENSG00000136244,ENSG00000179428,ENSG00000105889
chr7	22726495	22727440	7:22726495-22727440	ENSG00000234513,ENSG00000228803,ENSG00000136244,ENSG00000179428,ENSG00000232759,ENSG00000105889
chr7	22822464	22823039	7:22822464-22823039	ENSG00000221740,ENSG00000228649,ENSG00000286703,ENSG00000196683,ENSG00000234513,ENSG00000228803
chr7	22842202	22842470	7:22842202-22842470	ENSG00000228649
chr7	22853817	22855190	7:22853817-22855190	ENSG00000221740,ENSG00000228649,ENSG00000286703,ENSG00000196683
chr7	22860821	22861160	7:22860821-22861160	ENSG00000221740,ENSG00000228649
chr7	22885875	22886433	7:22885875-22886433	ENSG00000226279,ENSG00000226329,ENSG00000221740,ENSG00000228649,ENSG00000234513
chr7	22996784	22997002	7:22996784-22997002	ENSG00000122591
chr7	23013040	23013276	7:23013040-23013276	ENSG00000122591
chr7	23013578	23014420	7:23013578-23014420	ENSG00000122591
chr7	23040068	23040369	7:23040068-23040369	-
chr7	23055527	23055998	7:23055527-23055998	ENSG00000228649,ENSG00000234513,ENSG00000228803
chr7	23085954	23086442	7:23085954-23086442	ENSG00000230042,ENSG00000122550,ENSG00000230658
chr7	23105372	23106650	7:23105372-23106650	ENSG00000230042,ENSG00000122550,ENSG00000230658
chr7	23175925	23176328	7:23175925-23176328	ENSG00000136243,ENSG00000230042,ENSG00000122550,ENSG00000230658
chr7	23181434	23182339	7:23181434-23182339	ENSG00000136243,ENSG00000230042,ENSG00000122550,ENSG00000230658
chr7	23205842	23206491	7:23205842-23206491	ENSG00000226816,ENSG00000285926,ENSG00000136243,ENSG00000230042
chr7	23216125	23216403	7:23216125-23216403	ENSG00000226816,ENSG00000285926,ENSG00000230042
chr7	23226996	23227438	7:23226996-23227438	ENSG00000136235,ENSG00000226816,ENSG00000285926,ENSG00000230042
chr7	23247625	23248414	7:23247625-23248414	ENSG00000136235
chr7	23261917	23262327	7:23261917-23262327	ENSG00000136235
chr7	23272979	23273554	7:23272979-23273554	ENSG00000252590,ENSG00000136235
chr7	23299031	23299770	7:23299031-23299770	ENSG00000252590,ENSG00000212264,ENSG00000156928
chr7	23311866	23312617	7:23311866-23312617	ENSG00000252590,ENSG00000212264,ENSG00000136231,ENSG00000156928
chr7	23335860	23336594	7:23335860-23336594	ENSG00000252590,ENSG00000212264,ENSG00000136231
chr7	23345775	23346739	7:23345775-23346739	ENSG00000252590,ENSG00000212264,ENSG00000136231
chr7	23347581	23348088	7:23347581-23348088	ENSG00000212264,ENSG00000136231
chr7	23357534	23357977	7:23357534-23357977	ENSG00000252590,ENSG00000212264
chr7	23368159	23368645	7:23368159-23368645	ENSG00000252590,ENSG00000212264,ENSG00000232627
chr7	23373209	23374075	7:23373209-23374075	ENSG00000252590,ENSG00000212264,ENSG00000232627
chr7	23430457	23430743	7:23430457-23430743	ENSG00000252590,ENSG00000212264,ENSG00000136231
chr7	23468924	23469855	7:23468924-23469855	ENSG00000236654,ENSG00000252590,ENSG00000136231
chr7	23474084	23474763	7:23474084-23474763	ENSG00000236654,ENSG00000252590,ENSG00000136231
chr7	23490376	23491013	7:23490376-23491013	ENSG00000164548,ENSG00000200847,ENSG00000232818,ENSG00000236654,ENSG00000252590
chr7	23501516	23501965	7:23501516-23501965	ENSG00000164548,ENSG00000200847,ENSG00000232818,ENSG00000236654
chr7	23531200	23532141	7:23531200-23532141	ENSG00000164548
chr7	23539481	23539941	7:23539481-23539941	ENSG00000164548
chr7	23544845	23545335	7:23544845-23545335	ENSG00000234800,ENSG00000196335,ENSG00000228953,ENSG00000224785,ENSG00000164548
chr7	23546959	23547249	7:23546959-23547249	ENSG00000234800,ENSG00000196335,ENSG00000228953,ENSG00000227436,ENSG00000224785,ENSG00000164548
chr7	23570736	23571006	7:23570736-23571006	ENSG00000234800,ENSG00000196335,ENSG00000228953,ENSG00000227436,ENSG00000232553,ENSG00000224785
chr7	23590508	23590776	7:23590508-23590776	ENSG00000228953,ENSG00000227436,ENSG00000169193,ENSG00000232553
chr7	23597093	23598079	7:23597093-23598079	ENSG00000234800,ENSG00000234286,ENSG00000228953,ENSG00000227436,ENSG00000169193,ENSG00000232553,ENSG00000224785
chr7	23679783	23681068	7:23679783-23681068	ENSG00000234800,ENSG00000234286,ENSG00000188732,ENSG00000228953,ENSG00000227436
chr7	23696881	23697547	7:23696881-23697547	ENSG00000234800,ENSG00000196335,ENSG00000234286,ENSG00000188732,ENSG00000228953,ENSG00000227436,ENSG00000224785
chr7	23759430	23760281	7:23759430-23760281	ENSG00000231328,ENSG00000234800,ENSG00000196335,ENSG00000228953
chr7	23894408	23894906	7:23894408-23894906	ENSG00000227930,ENSG00000231328
chr7	24133759	24134279	7:24133759-24134279	ENSG00000252041
chr7	24135427	24135682	7:24135427-24135682	ENSG00000252041
chr7	24207530	24207897	7:24207530-24207897	ENSG00000231328
chr7	24227238	24227934	7:24227238-24227934	ENSG00000206877,ENSG00000228944,ENSG00000231328,ENSG00000234800,ENSG00000228953
chr7	24255225	24255775	7:24255225-24255775	ENSG00000228944
chr7	24283423	24284365	7:24283423-24284365	ENSG00000122585
chr7	24290183	24290639	7:24290183-24290639	ENSG00000271330,ENSG00000122585
chr7	24308674	24308891	7:24308674-24308891	-
chr7	24381913	24382354	7:24381913-24382354	-
chr7	24384519	24384865	7:24384519-24384865	-
chr7	24402214	24402460	7:24402214-24402460	-
chr7	24406261	24406837	7:24406261-24406837	ENSG00000271330,ENSG00000206877
chr7	24428252	24428985	7:24428252-24428985	ENSG00000271330,ENSG00000206877,ENSG00000287523
chr7	24434951	24435278	7:24434951-24435278	ENSG00000287523
chr7	24443654	24444125	7:24443654-24444125	ENSG00000206877,ENSG00000287523
chr7	24477681	24478160	7:24477681-24478160	ENSG00000271330,ENSG00000206877,ENSG00000287523
chr7	24553230	24553567	7:24553230-24553567	ENSG00000105926,ENSG00000206877
chr7	24572366	24574234	7:24572366-24574234	ENSG00000105926,ENSG00000206877
chr7	24587811	24588264	7:24587811-24588264	ENSG00000271330,ENSG00000271096,ENSG00000105926,ENSG00000206877
chr7	24595627	24596224	7:24595627-24596224	ENSG00000271330,ENSG00000271096,ENSG00000105926,ENSG00000206877
chr7	24653504	24654002	7:24653504-24654002	ENSG00000271330,ENSG00000105926,ENSG00000206877
chr7	24705247	24705918	7:24705247-24705918	ENSG00000105928,ENSG00000271330
chr7	24715845	24716144	7:24715845-24716144	ENSG00000105928,ENSG00000271330
chr7	24718957	24719449	7:24718957-24719449	ENSG00000105928,ENSG00000271330
chr7	24727123	24727504	7:24727123-24727504	ENSG00000105928
chr7	24728773	24729043	7:24728773-24729043	ENSG00000105928
chr7	24733001	24733533	7:24733001-24733533	ENSG00000105928,ENSG00000271330
chr7	24756795	24757972	7:24756795-24757972	ENSG00000105928
chr7	24778954	24779252	7:24778954-24779252	ENSG00000287093
chr7	24781053	24781487	7:24781053-24781487	ENSG00000287093
chr7	24786896	24787310	7:24786896-24787310	ENSG00000287093
chr7	24821045	24821850	7:24821045-24821850	ENSG00000070882,ENSG00000287093
chr7	24834131	24834445	7:24834131-24834445	-
chr7	24836031	24836449	7:24836031-24836449	ENSG00000070882
chr7	24871899	24872424	7:24871899-24872424	-
chr7	24877892	24878414	7:24877892-24878414	ENSG00000070882
chr7	24891384	24891657	7:24891384-24891657	ENSG00000070882
chr7	24896036	24896532	7:24896036-24896532	ENSG00000234999,ENSG00000070882
chr7	24902929	24903315	7:24902929-24903315	ENSG00000234999,ENSG00000070882
chr7	24907427	24907815	7:24907427-24907815	ENSG00000234999
chr7	24910966	24911577	7:24910966-24911577	ENSG00000234999,ENSG00000070882
chr7	24936262	24936851	7:24936262-24936851	-
chr7	24963248	24963634	7:24963248-24963634	-
chr7	24965863	24966371	7:24965863-24966371	-
chr7	24979176	24980727	7:24979176-24980727	ENSG00000070882
chr7	24981559	24981787	7:24981559-24981787	ENSG00000070882
chr7	25059270	25059589	7:25059270-25059589	-
chr7	25073311	25073862	7:25073311-25073862	ENSG00000070882,ENSG00000287093
chr7	25093312	25093576	7:25093312-25093576	-
chr7	25094165	25094640	7:25094165-25094640	-
chr7	25124901	25125879	7:25124901-25125879	ENSG00000213798,ENSG00000172115
chr7	25179723	25180769	7:25179723-25180769	ENSG00000153790,ENSG00000234406,ENSG00000213798,ENSG00000105954
chr7	25259575	25259923	7:25259575-25259923	ENSG00000213798,ENSG00000105954,ENSG00000285716,ENSG00000202233,ENSG00000234922,ENSG00000233824,ENSG00000260951,ENSG00000285960,ENSG00000227386
chr7	25261042	25261548	7:25261042-25261548	ENSG00000213798,ENSG00000105954,ENSG00000285716,ENSG00000202233,ENSG00000234922,ENSG00000233824,ENSG00000260951,ENSG00000285960,ENSG00000227386
chr7	25287261	25287561	7:25287261-25287561	ENSG00000213798,ENSG00000105954,ENSG00000234922,ENSG00000233824,ENSG00000260951,ENSG00000285960,ENSG00000227386
chr7	25496256	25497049	7:25496256-25497049	ENSG00000213798,ENSG00000105954,ENSG00000233824,ENSG00000260951,ENSG00000285960,ENSG00000227386,ENSG00000239622,ENSG00000286725
chr7	25586498	25586970	7:25586498-25586970	ENSG00000105954,ENSG00000233824,ENSG00000260951,ENSG00000285960,ENSG00000227386,ENSG00000239622,ENSG00000287096,ENSG00000286725
chr7	25597990	25598271	7:25597990-25598271	ENSG00000285960,ENSG00000227386,ENSG00000239622
chr7	25603060	25603847	7:25603060-25603847	ENSG00000260951,ENSG00000285960,ENSG00000227386,ENSG00000239622,ENSG00000287096,ENSG00000286725
chr7	25613964	25614298	7:25613964-25614298	ENSG00000227386,ENSG00000239622,ENSG00000286725
chr7	25614785	25615449	7:25614785-25615449	ENSG00000227386,ENSG00000223561,ENSG00000239622,ENSG00000287096,ENSG00000286725
chr7	25620146	25620536	7:25620146-25620536	ENSG00000227386,ENSG00000223561,ENSG00000239622,ENSG00000287096,ENSG00000286725
chr7	25625228	25625843	7:25625228-25625843	ENSG00000285960,ENSG00000227386,ENSG00000223561,ENSG00000239622,ENSG00000287096,ENSG00000286725
chr7	25638083	25638759	7:25638083-25638759	ENSG00000223561,ENSG00000239622,ENSG00000287096,ENSG00000286725
chr7	25652464	25652754	7:25652464-25652754	ENSG00000223561,ENSG00000239622
chr7	25656282	25656795	7:25656282-25656795	ENSG00000223561,ENSG00000239622
chr7	25670218	25670584	7:25670218-25670584	ENSG00000223561,ENSG00000239622,ENSG00000287096,ENSG00000286725
chr7	25735858	25736099	7:25735858-25736099	ENSG00000239622,ENSG00000287096,ENSG00000286725
chr7	25851757	25852294	7:25851757-25852294	ENSG00000286725
chr7	25854687	25855305	7:25854687-25855305	ENSG00000227386,ENSG00000239622,ENSG00000287096,ENSG00000286725
chr7	25862267	25862863	7:25862267-25862863	ENSG00000286725
chr7	25886778	25887026	7:25886778-25887026	-
chr7	25895106	25895808	7:25895106-25895808	-
chr7	25949929	25950157	7:25949929-25950157	ENSG00000270933,ENSG00000199085
chr7	25950879	25951766	7:25950879-25951766	ENSG00000270933,ENSG00000199085
chr7	26010891	26011138	7:26010891-26011138	-
chr7	26078819	26079439	7:26078819-26079439	ENSG00000122566,ENSG00000122565,ENSG00000285860
chr7	26090674	26091400	7:26090674-26091400	ENSG00000122566,ENSG00000122565
chr7	26100995	26101953	7:26100995-26101953	ENSG00000122566
chr7	26127450	26127910	7:26127450-26127910	ENSG00000285860
chr7	26151917	26153146	7:26151917-26153146	ENSG00000050344,ENSG00000122566,ENSG00000122565
chr7	26156461	26156675	7:26156461-26156675	ENSG00000050344
chr7	26166867	26167646	7:26166867-26167646	ENSG00000050344,ENSG00000122565
chr7	26185445	26185872	7:26185445-26185872	ENSG00000050344,ENSG00000122566,ENSG00000122565
chr7	26187528	26187957	7:26187528-26187957	ENSG00000050344,ENSG00000122566,ENSG00000122565
chr7	26200604	26202165	7:26200604-26202165	ENSG00000122566,ENSG00000122565
chr7	26278951	26279245	7:26278951-26279245	ENSG00000285860,ENSG00000232383
chr7	26279490	26279801	7:26279490-26279801	ENSG00000285860,ENSG00000232383
chr7	26291587	26292278	7:26291587-26292278	ENSG00000285860,ENSG00000086300
chr7	26293738	26294380	7:26293738-26294380	ENSG00000122566,ENSG00000122565,ENSG00000285860,ENSG00000232383,ENSG00000086300
chr7	26305190	26305992	7:26305190-26305992	ENSG00000285860,ENSG00000086300
chr7	26314337	26314878	7:26314337-26314878	ENSG00000285860,ENSG00000086300
chr7	26319015	26319413	7:26319015-26319413	ENSG00000285860
chr7	26328603	26329112	7:26328603-26329112	-
chr7	26334235	26334929	7:26334235-26334929	ENSG00000285860
chr7	26360577	26360922	7:26360577-26360922	ENSG00000086300
chr7	26365042	26365357	7:26365042-26365357	ENSG00000086300,ENSG00000225792
chr7	26369681	26370399	7:26369681-26370399	ENSG00000086300,ENSG00000225792
chr7	26375989	26377461	7:26375989-26377461	ENSG00000086300,ENSG00000225792,ENSG00000214870
chr7	26397930	26399414	7:26397930-26399414	ENSG00000214870
chr7	26485385	26485896	7:26485385-26485896	ENSG00000214870,ENSG00000286507
chr7	26525496	26525909	7:26525496-26525909	ENSG00000122548,ENSG00000280255,ENSG00000286507
chr7	26534923	26535334	7:26534923-26535334	ENSG00000122548,ENSG00000280255
chr7	26538581	26539076	7:26538581-26539076	ENSG00000122548,ENSG00000280255,ENSG00000233760,ENSG00000286507
chr7	26549387	26550016	7:26549387-26550016	ENSG00000122548,ENSG00000280255,ENSG00000233760,ENSG00000286507
chr7	26555022	26555391	7:26555022-26555391	ENSG00000233760
chr7	26556220	26556695	7:26556220-26556695	ENSG00000233760
chr7	26587613	26587905	7:26587613-26587905	ENSG00000286507
chr7	26645202	26645543	7:26645202-26645543	ENSG00000286507,ENSG00000222004
chr7	26652642	26653586	7:26652642-26653586	ENSG00000286507,ENSG00000222004
chr7	26655833	26656066	7:26655833-26656066	ENSG00000286507,ENSG00000222004
chr7	26664887	26665460	7:26664887-26665460	ENSG00000225792,ENSG00000286507
chr7	26667583	26667837	7:26667583-26667837	ENSG00000225792
chr7	26674622	26675373	7:26674622-26675373	-
chr7	26678931	26679143	7:26678931-26679143	-
chr7	26688837	26689552	7:26688837-26689552	ENSG00000105997,ENSG00000253552,ENSG00000106004,ENSG00000122592,ENSG00000270182
chr7	26705488	26705808	7:26705488-26705808	-
chr7	26709127	26709674	7:26709127-26709674	-
chr7	26717017	26717263	7:26717017-26717263	ENSG00000226059
chr7	26729217	26729592	7:26729217-26729592	-
chr7	26760488	26760744	7:26760488-26760744	-
chr7	26857488	26858076	7:26857488-26858076	ENSG00000005020
chr7	26858484	26858969	7:26858484-26858969	ENSG00000005020
chr7	26864272	26865128	7:26864272-26865128	ENSG00000005020,ENSG00000226059,ENSG00000105991,ENSG00000233429,ENSG00000276528,ENSG00000276771,ENSG00000274864,ENSG00000274396,ENSG00000277694,ENSG00000105996,ENSG00000105997,ENSG00000253552,ENSG00000106004
chr7	26912376	26912975	7:26912376-26912975	ENSG00000213787,ENSG00000226059,ENSG00000214869,ENSG00000213786
chr7	27031680	27032114	7:27031680-27032114	ENSG00000226059,ENSG00000214869,ENSG00000213786
chr7	27073000	27073515	7:27073000-27073515	ENSG00000226059,ENSG00000214869,ENSG00000213786,ENSG00000105991,ENSG00000233429,ENSG00000276528,ENSG00000276771,ENSG00000274864,ENSG00000274396,ENSG00000277694,ENSG00000253552
chr7	27088041	27088366	7:27088041-27088366	ENSG00000213786,ENSG00000105991,ENSG00000233429,ENSG00000276528,ENSG00000276771,ENSG00000274864,ENSG00000274396,ENSG00000277694
chr7	27095433	27096616	7:27095433-27096616	ENSG00000105991,ENSG00000233429,ENSG00000276528,ENSG00000276771,ENSG00000274864,ENSG00000274396,ENSG00000277694,ENSG00000105996,ENSG00000253552
chr7	27101987	27102417	7:27101987-27102417	ENSG00000105991,ENSG00000233429,ENSG00000276528,ENSG00000276771,ENSG00000274864,ENSG00000274396,ENSG00000277694,ENSG00000105996,ENSG00000253552
chr7	27130239	27131317	7:27130239-27131317	ENSG00000105991,ENSG00000233429,ENSG00000276528,ENSG00000276771,ENSG00000274864,ENSG00000274396,ENSG00000277694,ENSG00000105997,ENSG00000253552,ENSG00000197576,ENSG00000254369,ENSG00000106004
chr7	27134417	27134731	7:27134417-27134731	ENSG00000105997,ENSG00000253552,ENSG00000197576,ENSG00000254369,ENSG00000106004
chr7	27137314	27137648	7:27137314-27137648	ENSG00000105997,ENSG00000253552,ENSG00000197576,ENSG00000254369,ENSG00000106004
chr7	27143521	27143950	7:27143521-27143950	ENSG00000105997,ENSG00000253552,ENSG00000273433,ENSG00000254369,ENSG00000106004,ENSG00000106006,ENSG00000272801
chr7	27147921	27148371	7:27147921-27148371	ENSG00000105997,ENSG00000273433,ENSG00000254369,ENSG00000106004,ENSG00000106006,ENSG00000272801
chr7	27150576	27151406	7:27150576-27151406	ENSG00000105997,ENSG00000273433,ENSG00000254369,ENSG00000106004,ENSG00000106006,ENSG00000272801,ENSG00000122592,ENSG00000270182,ENSG00000253187,ENSG00000283745
chr7	27152343	27152901	7:27152343-27152901	ENSG00000105997,ENSG00000273433,ENSG00000254369,ENSG00000106004,ENSG00000106006,ENSG00000272801,ENSG00000122592,ENSG00000270182
chr7	27156068	27156320	7:27156068-27156320	ENSG00000105997,ENSG00000273433,ENSG00000254369,ENSG00000106006,ENSG00000272801,ENSG00000122592,ENSG00000270182
chr7	27156629	27156921	7:27156629-27156921	ENSG00000105997,ENSG00000273433,ENSG00000254369,ENSG00000106006,ENSG00000272801,ENSG00000122592,ENSG00000270182
chr7	27160708	27161885	7:27160708-27161885	ENSG00000273433,ENSG00000272801,ENSG00000122592,ENSG00000270182,ENSG00000078399,ENSG00000253187,ENSG00000283745,ENSG00000253293
chr7	27168324	27168661	7:27168324-27168661	ENSG00000122592,ENSG00000270182,ENSG00000078399,ENSG00000257184,ENSG00000253187,ENSG00000283745,ENSG00000253293
chr7	27169658	27170211	7:27169658-27170211	ENSG00000078399,ENSG00000253187,ENSG00000283745,ENSG00000253293
chr7	27173332	27174695	7:27173332-27174695	ENSG00000078399,ENSG00000257184,ENSG00000253187,ENSG00000283745,ENSG00000253293,ENSG00000240990
chr7	27179677	27180168	7:27179677-27180168	ENSG00000078399,ENSG00000257184,ENSG00000253187,ENSG00000283745,ENSG00000253293,ENSG00000005073,ENSG00000240990,ENSG00000273961,ENSG00000278334,ENSG00000276496,ENSG00000277966,ENSG00000278592,ENSG00000278020
chr7	27189205	27189464	7:27189205-27189464	ENSG00000257184,ENSG00000005073,ENSG00000240990,ENSG00000273961,ENSG00000278334,ENSG00000276496,ENSG00000253508,ENSG00000277966,ENSG00000278592,ENSG00000278020
chr7	27192463	27193112	7:27192463-27193112	ENSG00000257184,ENSG00000005073,ENSG00000240990,ENSG00000273961,ENSG00000278334,ENSG00000276496,ENSG00000253508,ENSG00000277966,ENSG00000278592,ENSG00000278020,ENSG00000106031,ENSG00000243766
chr7	27198536	27198750	7:27198536-27198750	ENSG00000005073,ENSG00000240990,ENSG00000273961,ENSG00000278334,ENSG00000276496,ENSG00000253508,ENSG00000277966,ENSG00000278592,ENSG00000278020,ENSG00000106031,ENSG00000243766,ENSG00000276609,ENSG00000278708,ENSG00000277469
chr7	27199298	27199753	7:27199298-27199753	ENSG00000005073,ENSG00000240990,ENSG00000273961,ENSG00000278334,ENSG00000276496,ENSG00000253508,ENSG00000277966,ENSG00000278592,ENSG00000278020,ENSG00000106031,ENSG00000243766,ENSG00000276609,ENSG00000278708,ENSG00000277469
chr7	27199986	27200282	7:27199986-27200282	ENSG00000253508,ENSG00000106031,ENSG00000243766,ENSG00000276609,ENSG00000278708,ENSG00000277469,ENSG00000277553
chr7	27201262	27201579	7:27201262-27201579	ENSG00000253508,ENSG00000106031,ENSG00000243766,ENSG00000276609,ENSG00000278708,ENSG00000277469,ENSG00000277553
chr7	27210084	27210554	7:27210084-27210554	ENSG00000106031,ENSG00000243766,ENSG00000276609,ENSG00000278708,ENSG00000277469,ENSG00000277553,ENSG00000286323
chr7	27219211	27219515	7:27219211-27219515	ENSG00000277553,ENSG00000286323
chr7	27220335	27220817	7:27220335-27220817	ENSG00000277553,ENSG00000286323,ENSG00000213783
chr7	27225365	27225782	7:27225365-27225782	ENSG00000213783
chr7	27235329	27235885	7:27235329-27235885	ENSG00000253308,ENSG00000253405,ENSG00000106038,ENSG00000213783
chr7	27237771	27238091	7:27237771-27238091	ENSG00000253308,ENSG00000253405,ENSG00000106038
chr7	27245713	27246378	7:27245713-27246378	ENSG00000253308,ENSG00000253405,ENSG00000106038,ENSG00000213783
chr7	27251384	27252386	7:27251384-27252386	ENSG00000253308,ENSG00000253405,ENSG00000106038,ENSG00000213783
chr7	27339457	27339821	7:27339457-27339821	ENSG00000213783,ENSG00000236569,ENSG00000224322,ENSG00000279655,ENSG00000279429,ENSG00000235574
chr7	27372533	27372798	7:27372533-27372798	ENSG00000213783,ENSG00000224322,ENSG00000279655,ENSG00000279429,ENSG00000235574
chr7	27457836	27458268	7:27457836-27458268	ENSG00000213783,ENSG00000224322,ENSG00000279655,ENSG00000279429,ENSG00000233830,ENSG00000213781,ENSG00000235574
chr7	27575583	27576586	7:27575583-27576586	ENSG00000286323,ENSG00000213783,ENSG00000279429,ENSG00000235574,ENSG00000286478
chr7	27608980	27609335	7:27608980-27609335	ENSG00000286478
chr7	27662520	27663358	7:27662520-27663358	ENSG00000106049,ENSG00000286478,ENSG00000229893,ENSG00000106052,ENSG00000206623
chr7	27698168	27698380	7:27698168-27698380	ENSG00000286478
chr7	27739616	27740867	7:27739616-27740867	ENSG00000106049,ENSG00000229893,ENSG00000106052
chr7	27744971	27745317	7:27744971-27745317	ENSG00000229893,ENSG00000106052
chr7	27895459	27895872	7:27895459-27895872	ENSG00000286478,ENSG00000287489,ENSG00000206623
chr7	27901063	27901506	7:27901063-27901506	ENSG00000287489,ENSG00000206623
chr7	27921143	27921640	7:27921143-27921640	ENSG00000287489
chr7	27966311	27966833	7:27966311-27966833	-
chr7	27994696	27994982	7:27994696-27994982	ENSG00000153814
chr7	28004985	28005496	7:28004985-28005496	ENSG00000153814,ENSG00000287489,ENSG00000206623
chr7	28020290	28020767	7:28020290-28020767	ENSG00000153814,ENSG00000206623
chr7	28081021	28081286	7:28081021-28081286	ENSG00000206623
chr7	28179421	28181021	7:28179421-28181021	ENSG00000153814,ENSG00000206623,ENSG00000234336
chr7	28239520	28240310	7:28239520-28240310	ENSG00000206623
chr7	28272562	28272829	7:28272562-28272829	ENSG00000206623,ENSG00000174495
chr7	28292801	28293093	7:28292801-28293093	ENSG00000174495,ENSG00000146592
chr7	28329855	28330873	7:28329855-28330873	-
chr7	28409002	28409982	7:28409002-28409982	ENSG00000146592,ENSG00000225286
chr7	28411134	28411516	7:28411134-28411516	ENSG00000146592,ENSG00000225286
chr7	28433700	28434165	7:28433700-28434165	ENSG00000146592,ENSG00000225286
chr7	28481285	28481779	7:28481285-28481779	ENSG00000225286
chr7	28488364	28488643	7:28488364-28488643	ENSG00000146592,ENSG00000225286
chr7	28500165	28500615	7:28500165-28500615	ENSG00000225286
chr7	28509785	28510028	7:28509785-28510028	-
chr7	28591534	28591931	7:28591534-28591931	ENSG00000225286
chr7	28661958	28662616	7:28661958-28662616	ENSG00000225286
chr7	28678352	28678721	7:28678352-28678721	ENSG00000225286
chr7	28684649	28685089	7:28684649-28685089	ENSG00000146592,ENSG00000225286
chr7	28685601	28686174	7:28685601-28686174	ENSG00000146592,ENSG00000225286
chr7	28783825	28784131	7:28783825-28784131	-
chr7	28784439	28784768	7:28784439-28784768	ENSG00000225286
chr7	28830927	28831194	7:28830927-28831194	ENSG00000225286
chr7	28853284	28854599	7:28853284-28854599	ENSG00000225286
chr7	28891171	28891382	7:28891171-28891382	-
chr7	28922788	28923186	7:28922788-28923186	-
chr7	28926903	28927470	7:28926903-28927470	ENSG00000255690,ENSG00000228421,ENSG00000285412,ENSG00000285162
chr7	28933402	28933812	7:28933402-28933812	ENSG00000255690,ENSG00000228421
chr7	28956129	28957859	7:28956129-28957859	ENSG00000255690,ENSG00000228421
chr7	28958074	28958738	7:28958074-28958738	ENSG00000255690,ENSG00000228421
chr7	28984478	28984983	7:28984478-28984983	ENSG00000255690,ENSG00000228421,ENSG00000272568,ENSG00000233517
chr7	28986621	28987061	7:28986621-28987061	ENSG00000272568,ENSG00000233517
chr7	29084700	29085136	7:29084700-29085136	ENSG00000106066,ENSG00000229452,ENSG00000285412,ENSG00000285162
chr7	29090912	29091923	7:29090912-29091923	ENSG00000106066,ENSG00000229452,ENSG00000285412,ENSG00000285162
chr7	29102641	29103014	7:29102641-29103014	ENSG00000255690,ENSG00000228421,ENSG00000106066,ENSG00000285412,ENSG00000285162
chr7	29106321	29106714	7:29106321-29106714	ENSG00000106066,ENSG00000285412,ENSG00000285162
chr7	29109824	29110241	7:29109824-29110241	ENSG00000106066,ENSG00000285412,ENSG00000285162
chr7	29113667	29114446	7:29113667-29114446	ENSG00000106066,ENSG00000285412,ENSG00000285162
chr7	29146093	29146585	7:29146093-29146585	ENSG00000106066,ENSG00000285412,ENSG00000285162,ENSG00000106069
chr7	29157003	29157367	7:29157003-29157367	ENSG00000285412,ENSG00000285162
chr7	29178081	29178571	7:29178081-29178571	ENSG00000285412,ENSG00000285162,ENSG00000285081
chr7	29189839	29190102	7:29189839-29190102	ENSG00000106069,ENSG00000285081
chr7	29194361	29195534	7:29194361-29195534	ENSG00000106066,ENSG00000106069,ENSG00000285081
chr7	29207399	29207866	7:29207399-29207866	ENSG00000106066,ENSG00000285081,ENSG00000235669,ENSG00000237065
chr7	29208355	29208733	7:29208355-29208733	ENSG00000235669,ENSG00000237065
chr7	29243889	29244342	7:29243889-29244342	-
chr7	29247291	29247524	7:29247291-29247524	-
chr7	29265216	29265459	7:29265216-29265459	-
chr7	29271078	29271339	7:29271078-29271339	-
chr7	29285216	29285706	7:29285216-29285706	ENSG00000106069
chr7	29289091	29289416	7:29289091-29289416	ENSG00000106069
chr7	29304858	29305081	7:29304858-29305081	-
chr7	29309454	29309770	7:29309454-29309770	-
chr7	29319732	29320457	7:29319732-29320457	ENSG00000106069
chr7	29329637	29329848	7:29329637-29329848	ENSG00000106069
chr7	29337264	29338114	7:29337264-29338114	ENSG00000106069
chr7	29343165	29343906	7:29343165-29343906	ENSG00000285412,ENSG00000106069,ENSG00000285081
chr7	29351970	29352367	7:29351970-29352367	-
chr7	29408901	29409184	7:29408901-29409184	ENSG00000106069,ENSG00000285081
chr7	29485989	29486334	7:29485989-29486334	ENSG00000106069
chr7	29558045	29558297	7:29558045-29558297	ENSG00000223813,ENSG00000270196,ENSG00000176532
chr7	29563033	29565337	7:29563033-29565337	ENSG00000223813,ENSG00000270196,ENSG00000176532
chr7	29566104	29566450	7:29566104-29566450	ENSG00000223813,ENSG00000176532
chr7	29574643	29575250	7:29574643-29575250	ENSG00000223813,ENSG00000270196,ENSG00000176532,ENSG00000223437
chr7	29588831	29589392	7:29588831-29589392	ENSG00000223437
chr7	29635486	29635954	7:29635486-29635954	ENSG00000223437,ENSG00000227855
chr7	29673504	29673956	7:29673504-29673956	ENSG00000225264,ENSG00000223437,ENSG00000227855,ENSG00000212024
chr7	29684387	29685968	7:29684387-29685968	ENSG00000225264,ENSG00000223437,ENSG00000227855,ENSG00000212024
chr7	29748231	29748544	7:29748231-29748544	-
chr7	29771376	29771726	7:29771376-29771726	-
chr7	29806176	29807796	7:29806176-29807796	ENSG00000122574
chr7	29813231	29813524	7:29813231-29813524	ENSG00000122574
chr7	29825909	29826237	7:29825909-29826237	-
chr7	29859439	29860030	7:29859439-29860030	-
chr7	29866433	29867163	7:29866433-29867163	ENSG00000223437,ENSG00000238906,ENSG00000231519
chr7	29871984	29872246	7:29871984-29872246	-
chr7	29878232	29878471	7:29878232-29878471	-
chr7	29884230	29884698	7:29884230-29884698	-
chr7	29900584	29901165	7:29900584-29901165	ENSG00000238906,ENSG00000231519
chr7	29915742	29915998	7:29915742-29915998	ENSG00000238906
chr7	29921394	29921882	7:29921394-29921882	ENSG00000223437,ENSG00000238906,ENSG00000231519
chr7	29955836	29956420	7:29955836-29956420	ENSG00000136193,ENSG00000227014,ENSG00000231519,ENSG00000283618
chr7	29985391	29985977	7:29985391-29985977	ENSG00000136193,ENSG00000227014,ENSG00000106080,ENSG00000106086
chr7	29989101	29990097	7:29989101-29990097	ENSG00000136193,ENSG00000227014
chr7	30026475	30027261	7:30026475-30027261	ENSG00000106080,ENSG00000106086
chr7	30028212	30029306	7:30028212-30029306	ENSG00000106080,ENSG00000106086
chr7	30061803	30062251	7:30061803-30062251	ENSG00000106080,ENSG00000106086,ENSG00000231519,ENSG00000283618
chr7	30062568	30062825	7:30062568-30062825	ENSG00000231519
chr7	30134488	30135978	7:30134488-30135978	ENSG00000283618,ENSG00000286847,ENSG00000180354,ENSG00000230751,ENSG00000225907
chr7	30141375	30141681	7:30141375-30141681	ENSG00000283618,ENSG00000286847,ENSG00000180354,ENSG00000230751,ENSG00000225907
chr7	30143693	30144168	7:30143693-30144168	ENSG00000283618,ENSG00000286847,ENSG00000180354,ENSG00000230751
chr7	30146163	30146599	7:30146163-30146599	ENSG00000283618,ENSG00000286847,ENSG00000180354,ENSG00000230751,ENSG00000251660,ENSG00000225907
chr7	30148973	30149484	7:30148973-30149484	ENSG00000283618,ENSG00000286847,ENSG00000180354,ENSG00000230751,ENSG00000251660,ENSG00000225907
chr7	30157211	30157444	7:30157211-30157444	ENSG00000251660,ENSG00000225907
chr7	30159252	30160117	7:30159252-30160117	ENSG00000283618,ENSG00000286847,ENSG00000180354,ENSG00000251660,ENSG00000225907,ENSG00000227017,ENSG00000281404
chr7	30178987	30179275	7:30178987-30179275	ENSG00000225907,ENSG00000227017
chr7	30212348	30212714	7:30212348-30212714	-
chr7	30225886	30226480	7:30225886-30226480	ENSG00000231519,ENSG00000283618,ENSG00000225907,ENSG00000227017,ENSG00000226874,ENSG00000272638,ENSG00000281404,ENSG00000235859,ENSG00000281593,ENSG00000207771,ENSG00000283237
chr7	30239055	30239727	7:30239055-30239727	ENSG00000283618,ENSG00000225907,ENSG00000227017,ENSG00000281404,ENSG00000235859
chr7	30276183	30276551	7:30276183-30276551	ENSG00000225907,ENSG00000180233,ENSG00000281404,ENSG00000235859,ENSG00000207771,ENSG00000283237
chr7	30279280	30279606	7:30279280-30279606	ENSG00000180233
chr7	30284150	30285575	7:30284150-30285575	ENSG00000225907,ENSG00000180233,ENSG00000272638,ENSG00000281404,ENSG00000235859,ENSG00000281593,ENSG00000207771,ENSG00000283237
chr7	30296388	30296826	7:30296388-30296826	ENSG00000180233,ENSG00000272638,ENSG00000281404,ENSG00000235859,ENSG00000281593,ENSG00000207771,ENSG00000283237
chr7	30321839	30323254	7:30321839-30323254	ENSG00000281404,ENSG00000235859,ENSG00000281593,ENSG00000207771,ENSG00000283237
chr7	30329838	30330194	7:30329838-30330194	ENSG00000281404,ENSG00000235859,ENSG00000281593
chr7	30330546	30331175	7:30330546-30331175	ENSG00000272638,ENSG00000281404,ENSG00000235859,ENSG00000281593,ENSG00000207771,ENSG00000283237
chr7	30347925	30348450	7:30347925-30348450	ENSG00000180233,ENSG00000281404,ENSG00000235859,ENSG00000281593,ENSG00000207771,ENSG00000283237
chr7	30433074	30433353	7:30433074-30433353	ENSG00000272638,ENSG00000106100,ENSG00000281404,ENSG00000235859
chr7	30434437	30434648	7:30434437-30434648	ENSG00000272638,ENSG00000106100
chr7	30445733	30446258	7:30445733-30446258	ENSG00000226874,ENSG00000272638,ENSG00000106100,ENSG00000281404,ENSG00000235859
chr7	30465821	30466132	7:30465821-30466132	-
chr7	30470601	30471497	7:30470601-30471497	ENSG00000106100
chr7	30478174	30479668	7:30478174-30479668	ENSG00000226874,ENSG00000006625,ENSG00000106100
chr7	30504398	30505341	7:30504398-30505341	ENSG00000106105,ENSG00000226874,ENSG00000264520,ENSG00000244480,ENSG00000006625,ENSG00000106100
chr7	30520481	30520770	7:30520481-30520770	ENSG00000226874,ENSG00000264520,ENSG00000244480,ENSG00000196295
chr7	30550942	30551469	7:30550942-30551469	ENSG00000263683,ENSG00000226874,ENSG00000196295,ENSG00000281039
chr7	30564158	30564745	7:30564158-30564745	ENSG00000106105,ENSG00000263683,ENSG00000226874,ENSG00000196295,ENSG00000281039
chr7	30593889	30595455	7:30593889-30595455	ENSG00000106105,ENSG00000196295
chr7	30658552	30659020	7:30658552-30659020	-
chr7	30671989	30672440	7:30671989-30672440	ENSG00000106113
chr7	30681567	30683008	7:30681567-30683008	ENSG00000254959,ENSG00000223419,ENSG00000241644,ENSG00000106113
chr7	30692362	30692746	7:30692362-30692746	ENSG00000241644,ENSG00000106113
chr7	30697714	30698011	7:30697714-30698011	ENSG00000241644,ENSG00000106113
chr7	30701923	30702472	7:30701923-30702472	ENSG00000241644,ENSG00000106113
chr7	30727189	30727734	7:30727189-30727734	ENSG00000250424,ENSG00000254959,ENSG00000223419,ENSG00000241644,ENSG00000106113
chr7	30740575	30740918	7:30740575-30740918	ENSG00000254959,ENSG00000223419,ENSG00000241644
chr7	30771257	30772452	7:30771257-30772452	ENSG00000250424,ENSG00000106125,ENSG00000254959,ENSG00000241644
chr7	30787456	30787848	7:30787456-30787848	ENSG00000250424,ENSG00000229263,ENSG00000106125,ENSG00000254959
chr7	30796087	30796678	7:30796087-30796678	ENSG00000250424,ENSG00000229263,ENSG00000254959
chr7	30800656	30801120	7:30800656-30801120	ENSG00000106128,ENSG00000250424,ENSG00000229263,ENSG00000254959
chr7	30911618	30912040	7:30911618-30912040	ENSG00000240583,ENSG00000250424
chr7	30938332	30938989	7:30938332-30938989	ENSG00000106128,ENSG00000240583,ENSG00000250424
chr7	30974817	30975182	7:30974817-30975182	ENSG00000106128,ENSG00000250424
chr7	30983714	30984078	7:30983714-30984078	ENSG00000106128,ENSG00000250424
chr7	31023882	31024471	7:31023882-31024471	ENSG00000286487,ENSG00000078549,ENSG00000250424
chr7	31027145	31027465	7:31027145-31027465	-
chr7	31052144	31052821	7:31052144-31052821	ENSG00000078549
chr7	31122554	31122905	7:31122554-31122905	ENSG00000286487,ENSG00000232887,ENSG00000106128,ENSG00000250424
chr7	31134384	31134881	7:31134384-31134881	ENSG00000106341,ENSG00000286487,ENSG00000232887,ENSG00000250424
chr7	31336355	31336720	7:31336355-31336720	ENSG00000164600,ENSG00000271027,ENSG00000286487
chr7	31373283	31373751	7:31373283-31373751	ENSG00000180347,ENSG00000231418,ENSG00000286487
chr7	31408351	31408615	7:31408351-31408615	ENSG00000180347,ENSG00000231418,ENSG00000286487
chr7	31443332	31443788	7:31443332-31443788	ENSG00000106341,ENSG00000180347,ENSG00000231418,ENSG00000286487
chr7	31488708	31488996	7:31488708-31488996	ENSG00000106341,ENSG00000180347,ENSG00000231418,ENSG00000286487
chr7	31744383	31744732	7:31744383-31744732	ENSG00000236460,ENSG00000106341,ENSG00000180347,ENSG00000286487
chr7	31782495	31782818	7:31782495-31782818	ENSG00000236460,ENSG00000106341,ENSG00000286487
chr7	31805566	31805844	7:31805566-31805844	ENSG00000236460,ENSG00000106341
chr7	31811719	31812460	7:31811719-31812460	ENSG00000236460,ENSG00000154678,ENSG00000106341,ENSG00000180347
chr7	31889965	31890857	7:31889965-31890857	ENSG00000236460
chr7	32036627	32037008	7:32036627-32037008	ENSG00000236460
chr7	32049064	32049572	7:32049064-32049572	ENSG00000236460
chr7	32062296	32062561	7:32062296-32062561	ENSG00000236460,ENSG00000154678
chr7	32070522	32071333	7:32070522-32071333	ENSG00000154678
chr7	32075144	32075813	7:32075144-32075813	ENSG00000236460,ENSG00000154678
chr7	32091755	32092476	7:32091755-32092476	ENSG00000236460
chr7	32204321	32204843	7:32204321-32204843	ENSG00000226421,ENSG00000236460,ENSG00000106341,ENSG00000180347
chr7	32210805	32211076	7:32210805-32211076	ENSG00000226421
chr7	32250441	32251121	7:32250441-32251121	ENSG00000106341,ENSG00000180347,ENSG00000286487
chr7	32263531	32264130	7:32263531-32264130	ENSG00000106341,ENSG00000286487
chr7	32275419	32276061	7:32275419-32276061	ENSG00000236460,ENSG00000106341,ENSG00000286487
chr7	32289674	32290281	7:32289674-32290281	ENSG00000106341,ENSG00000286487
chr7	32298297	32299316	7:32298297-32299316	ENSG00000154678
chr7	32316803	32317377	7:32316803-32317377	-
chr7	32318457	32318846	7:32318457-32318846	-
chr7	32347234	32347469	7:32347234-32347469	-
chr7	32354535	32354948	7:32354535-32354948	-
chr7	32357648	32358003	7:32357648-32358003	ENSG00000106341
chr7	32427623	32428345	7:32427623-32428345	ENSG00000226421,ENSG00000284839,ENSG00000154678
chr7	32464677	32465078	7:32464677-32465078	ENSG00000226421,ENSG00000226468
chr7	32481048	32481620	7:32481048-32481620	ENSG00000106355,ENSG00000226421
chr7	32489850	32490598	7:32489850-32490598	ENSG00000105778,ENSG00000106355
chr7	32495034	32496135	7:32495034-32496135	ENSG00000105778,ENSG00000106355
chr7	32500900	32501359	7:32500900-32501359	ENSG00000105778,ENSG00000106355
chr7	32533530	32534029	7:32533530-32534029	ENSG00000105778,ENSG00000106355,ENSG00000226421
chr7	32589214	32589771	7:32589214-32589771	ENSG00000105778
chr7	32638672	32639269	7:32638672-32639269	-
chr7	32662546	32662781	7:32662546-32662781	-
chr7	32691818	32692873	7:32691818-32692873	ENSG00000250756,ENSG00000237004
chr7	32727775	32729350	7:32727775-32729350	ENSG00000207573,ENSG00000283461,ENSG00000237004
chr7	32739798	32740340	7:32739798-32740340	ENSG00000251999,ENSG00000250756,ENSG00000281332,ENSG00000273014,ENSG00000207573,ENSG00000283461,ENSG00000237004,ENSG00000229358
chr7	32761675	32763396	7:32761675-32763396	ENSG00000251999,ENSG00000250756,ENSG00000281332,ENSG00000273014,ENSG00000229358
chr7	32800429	32800953	7:32800429-32800953	ENSG00000164610,ENSG00000205763,ENSG00000231952,ENSG00000251999,ENSG00000250756
chr7	32846552	32847221	7:32846552-32847221	ENSG00000164610,ENSG00000224573,ENSG00000205763,ENSG00000170852,ENSG00000272905,ENSG00000231952,ENSG00000251999,ENSG00000250756
chr7	32879512	32879777	7:32879512-32879777	ENSG00000170852
chr7	32891091	32893072	7:32891091-32893072	ENSG00000170852
chr7	32905095	32905956	7:32905095-32905956	ENSG00000224573,ENSG00000205763,ENSG00000170852,ENSG00000231952,ENSG00000251999,ENSG00000250756
chr7	32942310	32943418	7:32942310-32943418	ENSG00000122642,ENSG00000224573,ENSG00000205763,ENSG00000170852,ENSG00000272905,ENSG00000251999
chr7	32956953	32957886	7:32956953-32957886	ENSG00000122642,ENSG00000224573,ENSG00000205763
chr7	32964149	32965199	7:32964149-32965199	ENSG00000122642,ENSG00000224573
chr7	32988082	32988713	7:32988082-32988713	ENSG00000252821,ENSG00000122642
chr7	32992083	32992782	7:32992083-32992782	ENSG00000252821,ENSG00000122642
chr7	32997990	32998963	7:32997990-32998963	ENSG00000252821,ENSG00000122642
chr7	33010221	33010685	7:33010221-33010685	ENSG00000122643,ENSG00000252821
chr7	33039711	33039991	7:33039711-33039991	ENSG00000241420,ENSG00000229054,ENSG00000122643
chr7	33040874	33041416	7:33040874-33041416	ENSG00000241420,ENSG00000229054,ENSG00000122643
chr7	33050338	33050982	7:33050338-33050982	ENSG00000241420,ENSG00000229054,ENSG00000122643
chr7	33053764	33054665	7:33053764-33054665	ENSG00000241420,ENSG00000229054,ENSG00000122643
chr7	33062321	33063467	7:33062321-33063467	ENSG00000228015,ENSG00000164610,ENSG00000241420,ENSG00000229054,ENSG00000122643
chr7	33107508	33107932	7:33107508-33107932	ENSG00000164610
chr7	33108741	33109876	7:33108741-33109876	ENSG00000228015,ENSG00000122507,ENSG00000164610
chr7	33129001	33129818	7:33129001-33129818	ENSG00000222741,ENSG00000228015,ENSG00000122507,ENSG00000164610
chr7	33191105	33191763	7:33191105-33191763	ENSG00000238090,ENSG00000224946,ENSG00000222741
chr7	33233651	33234142	7:33233651-33234142	ENSG00000224946,ENSG00000222741
chr7	33237208	33237544	7:33237208-33237544	ENSG00000238090,ENSG00000224946,ENSG00000222741
chr7	33243324	33243609	7:33243324-33243609	ENSG00000286300,ENSG00000238090,ENSG00000224946,ENSG00000222741
chr7	33354327	33354552	7:33354327-33354552	ENSG00000238090,ENSG00000224946,ENSG00000122507
chr7	33448031	33448313	7:33448031-33448313	ENSG00000286300,ENSG00000173862,ENSG00000238090,ENSG00000224946
chr7	33459389	33459720	7:33459389-33459720	ENSG00000286300,ENSG00000236212,ENSG00000227481,ENSG00000173862,ENSG00000238090,ENSG00000224946
chr7	33591584	33591850	7:33591584-33591850	ENSG00000238090
chr7	33661629	33662112	7:33661629-33662112	ENSG00000286300,ENSG00000227481,ENSG00000173862,ENSG00000238090,ENSG00000224946
chr7	33744257	33744483	7:33744257-33744483	ENSG00000227481,ENSG00000173862
chr7	33750253	33750477	7:33750253-33750477	ENSG00000227481,ENSG00000173862
chr7	33757548	33757826	7:33757548-33757826	ENSG00000227481,ENSG00000173862
chr7	33790020	33790660	7:33790020-33790660	ENSG00000236494,ENSG00000227481,ENSG00000173862
chr7	33806377	33807007	7:33806377-33807007	ENSG00000236494,ENSG00000173862
chr7	33854747	33855279	7:33854747-33855279	ENSG00000286300,ENSG00000236212,ENSG00000233219,ENSG00000173862,ENSG00000224946
chr7	33883478	33883784	7:33883478-33883784	ENSG00000233219
chr7	33886038	33886408	7:33886038-33886408	ENSG00000164619,ENSG00000233219
chr7	33895130	33895760	7:33895130-33895760	ENSG00000164619,ENSG00000233219,ENSG00000173862
chr7	33904092	33905759	7:33904092-33905759	ENSG00000164619
chr7	33918766	33919027	7:33918766-33919027	ENSG00000164619
chr7	33932843	33933360	7:33932843-33933360	ENSG00000286300,ENSG00000236212,ENSG00000164619,ENSG00000173862,ENSG00000224946,ENSG00000222741
chr7	34320846	34321633	7:34320846-34321633	ENSG00000286300,ENSG00000236212,ENSG00000202431,ENSG00000197085,ENSG00000187258,ENSG00000230356,ENSG00000242653,ENSG00000251802,ENSG00000221669
chr7	34438275	34438719	7:34438275-34438719	ENSG00000286300,ENSG00000236212,ENSG00000202431,ENSG00000197085,ENSG00000187258,ENSG00000230356,ENSG00000242653,ENSG00000251802
chr7	34718749	34718986	7:34718749-34718986	ENSG00000197085,ENSG00000187258,ENSG00000235379,ENSG00000230356,ENSG00000242653,ENSG00000251802,ENSG00000221669
chr7	34723990	34724321	7:34723990-34724321	ENSG00000197085,ENSG00000187258,ENSG00000235379,ENSG00000230356,ENSG00000242653,ENSG00000251802
chr7	34996619	34997039	7:34996619-34997039	ENSG00000197085,ENSG00000251802,ENSG00000173852,ENSG00000221669
chr7	35037019	35038270	7:35037019-35038270	ENSG00000197085,ENSG00000230356,ENSG00000242653,ENSG00000251802,ENSG00000173852,ENSG00000221669,ENSG00000287249
chr7	35073329	35073667	7:35073329-35073667	ENSG00000197085,ENSG00000187258,ENSG00000251802,ENSG00000221669,ENSG00000236592
chr7	35185989	35187243	7:35185989-35187243	ENSG00000189212,ENSG00000236592
chr7	35248519	35248880	7:35248519-35248880	ENSG00000164532
chr7	35253589	35254615	7:35253589-35254615	ENSG00000236592,ENSG00000164532,ENSG00000226063
chr7	35257892	35258475	7:35257892-35258475	ENSG00000164532,ENSG00000226063
chr7	35261683	35262188	7:35261683-35262188	ENSG00000164532,ENSG00000226063
chr7	35310324	35310814	7:35310324-35310814	ENSG00000221669,ENSG00000236592,ENSG00000287651
chr7	35312094	35312496	7:35312094-35312496	ENSG00000287651
chr7	35380767	35381099	7:35380767-35381099	ENSG00000251802,ENSG00000286526
chr7	35424977	35425310	7:35424977-35425310	ENSG00000197085,ENSG00000251802,ENSG00000236592
chr7	35454740	35455030	7:35454740-35455030	ENSG00000251802
chr7	35508431	35508873	7:35508431-35508873	ENSG00000235464
chr7	35520158	35520809	7:35520158-35520809	ENSG00000251802,ENSG00000221669,ENSG00000236592,ENSG00000235464
chr7	35537085	35537889	7:35537085-35537889	ENSG00000197085,ENSG00000187258,ENSG00000230356,ENSG00000242653,ENSG00000251802,ENSG00000221669,ENSG00000189212,ENSG00000236592,ENSG00000235464
chr7	35545762	35546094	7:35545762-35546094	-
chr7	35557281	35557525	7:35557281-35557525	ENSG00000251802,ENSG00000236592
chr7	35571512	35572061	7:35571512-35572061	ENSG00000187258,ENSG00000221669,ENSG00000236592
chr7	35624489	35624985	7:35624489-35624985	ENSG00000236592,ENSG00000287032
chr7	35630360	35631293	7:35630360-35631293	ENSG00000287032
chr7	35632798	35633324	7:35632798-35633324	ENSG00000287032
chr7	35648498	35648867	7:35648498-35648867	-
chr7	35694533	35695659	7:35694533-35695659	ENSG00000122557,ENSG00000271122,ENSG00000227544,ENSG00000228878,ENSG00000232736,ENSG00000122545,ENSG00000274328
chr7	35709525	35709930	7:35709525-35709930	ENSG00000122557,ENSG00000271122,ENSG00000227544,ENSG00000228878,ENSG00000232736,ENSG00000122545,ENSG00000274328
chr7	35730350	35730731	7:35730350-35730731	ENSG00000227544,ENSG00000228878,ENSG00000232736,ENSG00000122545,ENSG00000274328
chr7	35758259	35758728	7:35758259-35758728	ENSG00000227544,ENSG00000228878,ENSG00000232736,ENSG00000122545,ENSG00000274328
chr7	35800202	35801948	7:35800202-35801948	ENSG00000228878,ENSG00000122545,ENSG00000274328
chr7	35906181	35906898	7:35906181-35906898	ENSG00000227544,ENSG00000228878,ENSG00000232736,ENSG00000122545,ENSG00000274328,ENSG00000200446,ENSG00000273580
chr7	35919544	35920006	7:35919544-35920006	ENSG00000274328,ENSG00000200446,ENSG00000273580,ENSG00000226102,ENSG00000270889
chr7	35967610	35968084	7:35967610-35968084	ENSG00000200446,ENSG00000273580,ENSG00000226102,ENSG00000270889
chr7	35971315	35971953	7:35971315-35971953	ENSG00000200446,ENSG00000273580,ENSG00000226102,ENSG00000270889
chr7	35985104	35985631	7:35985104-35985631	ENSG00000200446,ENSG00000273580,ENSG00000226102,ENSG00000201432,ENSG00000260070,ENSG00000261184,ENSG00000205745,ENSG00000285573,ENSG00000232930,ENSG00000287893
chr7	36005167	36005777	7:36005167-36005777	ENSG00000226102,ENSG00000201432,ENSG00000261184,ENSG00000205745,ENSG00000285573,ENSG00000232930,ENSG00000287893
chr7	36037166	36037840	7:36037166-36037840	ENSG00000226102,ENSG00000201432,ENSG00000261184,ENSG00000205745,ENSG00000285573,ENSG00000232930,ENSG00000287893
chr7	36049001	36049241	7:36049001-36049241	ENSG00000261184,ENSG00000205745,ENSG00000285573,ENSG00000287893
chr7	36119429	36119677	7:36119429-36119677	ENSG00000228815,ENSG00000261184,ENSG00000205745,ENSG00000285573
chr7	36127196	36127529	7:36127196-36127529	ENSG00000228815,ENSG00000261184,ENSG00000205745,ENSG00000285573
chr7	36152550	36153784	7:36152550-36153784	ENSG00000229679,ENSG00000228770,ENSG00000122547,ENSG00000271117,ENSG00000261184,ENSG00000205745,ENSG00000285573
chr7	36163350	36163600	7:36163350-36163600	-
chr7	36175809	36176502	7:36175809-36176502	ENSG00000200446,ENSG00000273580,ENSG00000226102,ENSG00000201432,ENSG00000229679,ENSG00000228770,ENSG00000261184,ENSG00000205745,ENSG00000285573
chr7	36183058	36183439	7:36183058-36183439	ENSG00000229679,ENSG00000228770
chr7	36191958	36192636	7:36191958-36192636	ENSG00000274328,ENSG00000200446,ENSG00000273580,ENSG00000226102,ENSG00000201432,ENSG00000229679,ENSG00000228770,ENSG00000261184,ENSG00000205745,ENSG00000285573
chr7	36198942	36199174	7:36198942-36199174	ENSG00000229679,ENSG00000228770
chr7	36202187	36202739	7:36202187-36202739	ENSG00000229679,ENSG00000228770,ENSG00000261184,ENSG00000205745,ENSG00000285573
chr7	36207689	36208664	7:36207689-36208664	ENSG00000201432,ENSG00000229679,ENSG00000228770,ENSG00000261184,ENSG00000205745,ENSG00000285573
chr7	36264149	36264492	7:36264149-36264492	ENSG00000229679,ENSG00000228770
chr7	36265720	36266075	7:36265720-36266075	ENSG00000229679,ENSG00000228770
chr7	36283447	36284239	7:36283447-36284239	ENSG00000200446,ENSG00000273580,ENSG00000201432,ENSG00000229679,ENSG00000228770,ENSG00000122547,ENSG00000261184,ENSG00000205745,ENSG00000285573
chr7	36291499	36292253	7:36291499-36292253	ENSG00000260070,ENSG00000122547,ENSG00000261184,ENSG00000205745
chr7	36303187	36303692	7:36303187-36303692	ENSG00000200446,ENSG00000273580,ENSG00000226102,ENSG00000201432,ENSG00000260070,ENSG00000234457,ENSG00000122547,ENSG00000261184,ENSG00000205745,ENSG00000285573
chr7	36318818	36319297	7:36318818-36319297	ENSG00000201432,ENSG00000260070
chr7	36366754	36367608	7:36366754-36367608	ENSG00000011426,ENSG00000201432,ENSG00000164542
chr7	36389391	36390739	7:36389391-36390739	ENSG00000011426,ENSG00000164542
chr7	36473928	36474830	7:36473928-36474830	ENSG00000237400,ENSG00000011426
chr7	36487885	36488180	7:36487885-36488180	ENSG00000237400
chr7	36526904	36528403	7:36526904-36528403	ENSG00000136250
chr7	36565959	36566248	7:36565959-36566248	-
chr7	36570460	36571112	7:36570460-36571112	-
chr7	36597252	36597536	7:36597252-36597536	ENSG00000136250,ENSG00000230539
chr7	36603197	36603530	7:36603197-36603530	ENSG00000136250,ENSG00000230539
chr7	36613426	36614183	7:36613426-36614183	ENSG00000230539
chr7	36624843	36625178	7:36624843-36625178	-
chr7	36639748	36640257	7:36639748-36640257	ENSG00000225739
chr7	36669923	36670154	7:36669923-36670154	-
chr7	36670798	36671105	7:36670798-36671105	-
chr7	36678635	36678913	7:36678635-36678913	-
chr7	36686563	36686776	7:36686563-36686776	-
chr7	36690813	36691114	7:36690813-36691114	ENSG00000225739
chr7	36724200	36724608	7:36724200-36724608	ENSG00000136250,ENSG00000272984
chr7	36727092	36727562	7:36727092-36727562	ENSG00000136250,ENSG00000272984
chr7	36736687	36737247	7:36736687-36737247	ENSG00000272984,ENSG00000229424,ENSG00000225739
chr7	36742741	36743443	7:36742741-36743443	ENSG00000272984,ENSG00000229424,ENSG00000225739
chr7	36749426	36749679	7:36749426-36749679	ENSG00000229424,ENSG00000225739
chr7	36775526	36776152	7:36775526-36776152	ENSG00000235728,ENSG00000225739
chr7	36776895	36777391	7:36776895-36777391	ENSG00000235728,ENSG00000225739
chr7	36784738	36785479	7:36784738-36785479	ENSG00000235728,ENSG00000225739
chr7	36840923	36841166	7:36840923-36841166	ENSG00000225739,ENSG00000230831
chr7	36872024	36872440	7:36872024-36872440	ENSG00000225739
chr7	36924032	36924346	7:36924032-36924346	ENSG00000221325
chr7	36950015	36950408	7:36950015-36950408	-
chr7	36958278	36958593	7:36958278-36958593	-
chr7	36969412	36969771	7:36969412-36969771	ENSG00000225739,ENSG00000224101,ENSG00000224706
chr7	36978317	36978803	7:36978317-36978803	ENSG00000225739,ENSG00000155849,ENSG00000224101,ENSG00000224706
chr7	36984150	36984408	7:36984150-36984408	ENSG00000155849,ENSG00000224101
chr7	36984853	36985191	7:36984853-36985191	ENSG00000155849,ENSG00000224101
chr7	36987259	36987490	7:36987259-36987490	ENSG00000155849,ENSG00000224101
chr7	37016291	37016883	7:37016291-37016883	ENSG00000224101,ENSG00000224706
chr7	37045566	37046250	7:37045566-37046250	-
chr7	37062219	37062483	7:37062219-37062483	ENSG00000224706
chr7	37083791	37084470	7:37083791-37084470	ENSG00000224706
chr7	37100668	37101340	7:37100668-37101340	ENSG00000224101,ENSG00000224706
chr7	37109775	37110116	7:37109775-37110116	ENSG00000224706
chr7	37181902	37182457	7:37181902-37182457	ENSG00000224101,ENSG00000224706
chr7	37193158	37193511	7:37193158-37193511	-
chr7	37198802	37199258	7:37198802-37199258	ENSG00000155849
chr7	37208556	37208829	7:37208556-37208829	-
chr7	37212445	37212881	7:37212445-37212881	ENSG00000155849
chr7	37216317	37216613	7:37216317-37216613	ENSG00000155849
chr7	37221424	37222114	7:37221424-37222114	ENSG00000155849
chr7	37259296	37259923	7:37259296-37259923	-
chr7	37264882	37265680	7:37264882-37265680	-
chr7	37277796	37278065	7:37277796-37278065	-
chr7	37285862	37286429	7:37285862-37286429	-
chr7	37310358	37310900	7:37310358-37310900	-
chr7	37311417	37311727	7:37311417-37311727	-
chr7	37315717	37316067	7:37315717-37316067	-
chr7	37318629	37319249	7:37318629-37319249	-
chr7	37332733	37332982	7:37332733-37332982	-
chr7	37342589	37343397	7:37342589-37343397	ENSG00000213744,ENSG00000155849,ENSG00000222869
chr7	37353023	37353895	7:37353023-37353895	ENSG00000155849,ENSG00000222869
chr7	37354661	37355079	7:37354661-37355079	ENSG00000213744,ENSG00000155849,ENSG00000222869
chr7	37365367	37365856	7:37365367-37365856	ENSG00000213744,ENSG00000222869
chr7	37385717	37386131	7:37385717-37386131	ENSG00000213744
chr7	37391892	37392608	7:37391892-37392608	ENSG00000213744
chr7	37395698	37396103	7:37395698-37396103	ENSG00000213744
chr7	37408310	37409088	7:37408310-37409088	ENSG00000213744,ENSG00000200113
chr7	37420872	37421476	7:37420872-37421476	ENSG00000200113
chr7	37432370	37433371	7:37432370-37433371	ENSG00000200113,ENSG00000201566
chr7	37440842	37441968	7:37440842-37441968	ENSG00000201566,ENSG00000155849
chr7	37447799	37449417	7:37447799-37449417	ENSG00000201566,ENSG00000155849
chr7	37480077	37480677	7:37480077-37480677	-
chr7	37510156	37510461	7:37510156-37510461	-
chr7	37522276	37522712	7:37522276-37522712	-
chr7	37531236	37531673	7:37531236-37531673	-
chr7	37558445	37558996	7:37558445-37558996	ENSG00000178503
chr7	37591168	37591416	7:37591168-37591416	ENSG00000178503
chr7	37657091	37657517	7:37657091-37657517	-
chr7	37674457	37675069	7:37674457-37675069	ENSG00000187037,ENSG00000086289
chr7	37683408	37683996	7:37683408-37683996	ENSG00000187037,ENSG00000086289
chr7	37694312	37694545	7:37694312-37694545	ENSG00000187037
chr7	37703231	37703664	7:37703231-37703664	-
chr7	37732077	37732706	7:37732077-37732706	ENSG00000225314
chr7	37758610	37758870	7:37758610-37758870	-
chr7	37759604	37759941	7:37759604-37759941	ENSG00000225314
chr7	37766031	37766437	7:37766031-37766437	ENSG00000283444,ENSG00000225314
chr7	37786847	37787710	7:37786847-37787710	ENSG00000283444,ENSG00000225314
chr7	37793639	37794082	7:37793639-37794082	ENSG00000283444,ENSG00000225314
chr7	37832157	37832605	7:37832157-37832605	ENSG00000225314,ENSG00000086288
chr7	37901356	37901676	7:37901356-37901676	ENSG00000086288,ENSG00000106483
chr7	37915320	37915784	7:37915320-37915784	ENSG00000086289,ENSG00000106483
chr7	37916253	37916936	7:37916253-37916936	ENSG00000086289,ENSG00000106483
chr7	37920566	37921618	7:37920566-37921618	ENSG00000086289,ENSG00000106483
chr7	37927658	37927885	7:37927658-37927885	ENSG00000086289
chr7	37952149	37952650	7:37952149-37952650	-
chr7	37987787	37988246	7:37987787-37988246	-
chr7	38020352	38021009	7:38020352-38021009	ENSG00000106483
chr7	38102300	38102960	7:38102300-38102960	ENSG00000227191,ENSG00000211688,ENSG00000211687
chr7	38105996	38106308	7:38105996-38106308	-
chr7	38171898	38172374	7:38171898-38172374	ENSG00000010270
chr7	38177768	38178926	7:38177768-38178926	ENSG00000010270
chr7	38200920	38201188	7:38200920-38201188	-
chr7	38212032	38212254	7:38212032-38212254	-
chr7	38215770	38216342	7:38215770-38216342	ENSG00000010270,ENSG00000227191,ENSG00000211694,ENSG00000231202,ENSG00000211691,ENSG00000211690,ENSG00000211689,ENSG00000211688,ENSG00000211687
chr7	38222581	38222810	7:38222581-38222810	ENSG00000227191,ENSG00000211691,ENSG00000211690,ENSG00000211689,ENSG00000211688,ENSG00000211687
chr7	38232748	38233395	7:38232748-38233395	ENSG00000227191,ENSG00000211694,ENSG00000231202,ENSG00000211693,ENSG00000211691,ENSG00000211690,ENSG00000211689,ENSG00000211688,ENSG00000211687
chr7	38283109	38283420	7:38283109-38283420	ENSG00000227191,ENSG00000211694,ENSG00000231202,ENSG00000211693,ENSG00000211692,ENSG00000211691,ENSG00000211690,ENSG00000211689,ENSG00000211688,ENSG00000211687
chr7	38284849	38285090	7:38284849-38285090	ENSG00000211694,ENSG00000231202,ENSG00000211693,ENSG00000211692,ENSG00000211691,ENSG00000211690,ENSG00000211689,ENSG00000211688,ENSG00000211687
chr7	38310572	38310984	7:38310572-38310984	ENSG00000211695,ENSG00000231916,ENSG00000211694,ENSG00000231202,ENSG00000211693,ENSG00000211690,ENSG00000211689
chr7	38311359	38312050	7:38311359-38312050	ENSG00000211695,ENSG00000231916,ENSG00000211694,ENSG00000231202,ENSG00000211693,ENSG00000211691,ENSG00000211690,ENSG00000211689,ENSG00000211688
chr7	38317443	38317937	7:38317443-38317937	ENSG00000227191,ENSG00000211696,ENSG00000272908,ENSG00000225992,ENSG00000211695,ENSG00000231916,ENSG00000211694,ENSG00000231202,ENSG00000211693,ENSG00000211691,ENSG00000211690,ENSG00000211689,ENSG00000211688,ENSG00000211687
chr7	38327671	38328061	7:38327671-38328061	ENSG00000249978,ENSG00000211696,ENSG00000272908,ENSG00000225992,ENSG00000211695,ENSG00000211694,ENSG00000231202,ENSG00000211693,ENSG00000211690,ENSG00000211689,ENSG00000211687
chr7	38335184	38336141	7:38335184-38336141	ENSG00000228668,ENSG00000281103,ENSG00000226212,ENSG00000249978,ENSG00000211696,ENSG00000272908,ENSG00000211694,ENSG00000231202,ENSG00000211690,ENSG00000211689,ENSG00000211688,ENSG00000211687
chr7	38340408	38340897	7:38340408-38340897	ENSG00000228668,ENSG00000281103,ENSG00000226212,ENSG00000249978
chr7	38341335	38341556	7:38341335-38341556	ENSG00000228668,ENSG00000281103,ENSG00000226212,ENSG00000249978
chr7	38344854	38345121	7:38344854-38345121	ENSG00000228668,ENSG00000281103,ENSG00000226212,ENSG00000249978
chr7	38345608	38345864	7:38345608-38345864	ENSG00000211699,ENSG00000211698,ENSG00000211697,ENSG00000228668,ENSG00000281103,ENSG00000226212
chr7	38349910	38350315	7:38349910-38350315	ENSG00000233306,ENSG00000211699,ENSG00000211698,ENSG00000211697,ENSG00000228668,ENSG00000281103
chr7	38353451	38353888	7:38353451-38353888	ENSG00000233306,ENSG00000211699,ENSG00000211698,ENSG00000211697,ENSG00000228668,ENSG00000281103,ENSG00000226212
chr7	38358270	38358582	7:38358270-38358582	ENSG00000233306,ENSG00000211699,ENSG00000211698,ENSG00000211697,ENSG00000281103
chr7	38359010	38359469	7:38359010-38359469	ENSG00000233306,ENSG00000211699,ENSG00000211698,ENSG00000211697,ENSG00000228668,ENSG00000281103
chr7	38362595	38363066	7:38362595-38363066	ENSG00000211701,ENSG00000233306,ENSG00000211699,ENSG00000211698,ENSG00000211697,ENSG00000228668,ENSG00000281103
chr7	38367279	38367610	7:38367279-38367610	ENSG00000211701,ENSG00000233306,ENSG00000211699
chr7	38368049	38368367	7:38368049-38368367	ENSG00000211701,ENSG00000233306
chr7	38369927	38370295	7:38369927-38370295	ENSG00000211701,ENSG00000233306
chr7	38413814	38414203	7:38413814-38414203	ENSG00000164556,ENSG00000227404,ENSG00000241756,ENSG00000078053
chr7	38463464	38463878	7:38463464-38463878	ENSG00000164556,ENSG00000227404,ENSG00000241756,ENSG00000078053
chr7	38467046	38467561	7:38467046-38467561	ENSG00000227404,ENSG00000241756,ENSG00000078053
chr7	38630710	38631589	7:38630710-38631589	ENSG00000164556,ENSG00000227404,ENSG00000241756,ENSG00000078053
chr7	38672335	38672612	7:38672335-38672612	ENSG00000164556,ENSG00000227404,ENSG00000241756
chr7	38869112	38869510	7:38869112-38869510	-
chr7	38878630	38879164	7:38878630-38879164	ENSG00000006715
chr7	38908615	38909292	7:38908615-38909292	ENSG00000006715
chr7	38927711	38928020	7:38927711-38928020	ENSG00000006715
chr7	38975979	38976454	7:38975979-38976454	ENSG00000106536
chr7	39014543	39014915	7:39014543-39014915	ENSG00000233854,ENSG00000106536
chr7	39069986	39070712	7:39069986-39070712	ENSG00000206947,ENSG00000106536
chr7	39100388	39101115	7:39100388-39101115	ENSG00000206947,ENSG00000106536
chr7	39130491	39130798	7:39130491-39130798	-
chr7	39349481	39349836	7:39349481-39349836	ENSG00000206947
chr7	39355691	39356116	7:39355691-39356116	ENSG00000206947
chr7	39414087	39414844	7:39414087-39414844	ENSG00000224122,ENSG00000206947,ENSG00000106536
chr7	39433533	39433989	7:39433533-39433989	ENSG00000206947
chr7	39453642	39454166	7:39453642-39454166	ENSG00000206947
chr7	39464935	39465372	7:39464935-39465372	ENSG00000106536
chr7	39468813	39469220	7:39468813-39469220	ENSG00000106536
chr7	39488356	39489038	7:39488356-39489038	ENSG00000164556,ENSG00000241756
chr7	39507948	39508505	7:39507948-39508505	ENSG00000206947
chr7	39509612	39510242	7:39509612-39510242	-
chr7	39519673	39520177	7:39519673-39520177	-
chr7	39541356	39541991	7:39541356-39541991	ENSG00000270797,ENSG00000252480,ENSG00000241127,ENSG00000227172
chr7	39566040	39566998	7:39566040-39566998	ENSG00000252480,ENSG00000236015,ENSG00000241127,ENSG00000227172
chr7	39580154	39580703	7:39580154-39580703	ENSG00000226220,ENSG00000270797,ENSG00000252480,ENSG00000188185,ENSG00000287584,ENSG00000236015,ENSG00000241127,ENSG00000227172
chr7	39589549	39590093	7:39589549-39590093	ENSG00000226220,ENSG00000270797,ENSG00000252480,ENSG00000188185,ENSG00000287584,ENSG00000106540,ENSG00000231951,ENSG00000236015,ENSG00000241127,ENSG00000227172
chr7	39592627	39592855	7:39592627-39592855	ENSG00000106540
chr7	39609436	39610104	7:39609436-39610104	ENSG00000270797,ENSG00000252480,ENSG00000006451,ENSG00000287584,ENSG00000106540,ENSG00000231951
chr7	39623093	39624252	7:39623093-39624252	ENSG00000006451,ENSG00000287584,ENSG00000106540,ENSG00000231951
chr7	39656463	39656738	7:39656463-39656738	-
chr7	39678902	39679299	7:39678902-39679299	-
chr7	39683123	39683486	7:39683123-39683486	ENSG00000006451
chr7	39688693	39689106	7:39688693-39689106	ENSG00000252480,ENSG00000228554,ENSG00000006451
chr7	39698773	39699168	7:39698773-39699168	ENSG00000228554,ENSG00000006451
chr7	39700837	39701218	7:39700837-39701218	ENSG00000228554,ENSG00000006451
chr7	39709906	39710282	7:39709906-39710282	ENSG00000228554
chr7	39732881	39733768	7:39732881-39733768	ENSG00000188185
chr7	39742300	39742525	7:39742300-39742525	ENSG00000270797,ENSG00000252480,ENSG00000188185
chr7	39746132	39746436	7:39746132-39746436	ENSG00000226220,ENSG00000270797,ENSG00000252480,ENSG00000188185
chr7	39754828	39755067	7:39754828-39755067	ENSG00000226220,ENSG00000270797,ENSG00000252480
chr7	39811319	39811543	7:39811319-39811543	ENSG00000237251,ENSG00000226220,ENSG00000270797,ENSG00000252480
chr7	39825339	39826159	7:39825339-39826159	ENSG00000233225,ENSG00000231198,ENSG00000237251,ENSG00000226220,ENSG00000270797,ENSG00000252480
chr7	39833232	39833822	7:39833232-39833822	ENSG00000175741,ENSG00000233225,ENSG00000231198,ENSG00000237251,ENSG00000226220,ENSG00000270797,ENSG00000252480
chr7	39854656	39855549	7:39854656-39855549	ENSG00000273444,ENSG00000175741,ENSG00000226220,ENSG00000270797
chr7	39875457	39875711	7:39875457-39875711	ENSG00000273444,ENSG00000242855
chr7	39888401	39888622	7:39888401-39888622	ENSG00000242855
chr7	39910218	39910540	7:39910218-39910540	-
chr7	39949131	39950316	7:39949131-39950316	ENSG00000273444,ENSG00000065883,ENSG00000259826
chr7	39951271	39951841	7:39951271-39951841	ENSG00000065883,ENSG00000259826
chr7	39978639	39979146	7:39978639-39979146	ENSG00000065883
chr7	39985325	39985786	7:39985325-39985786	ENSG00000065883
chr7	40015645	40016336	7:40015645-40016336	ENSG00000270577,ENSG00000273444,ENSG00000065883,ENSG00000259826
chr7	40023923	40024317	7:40023923-40024317	ENSG00000273444,ENSG00000065883
chr7	40052271	40052742	7:40052271-40052742	ENSG00000270577,ENSG00000273444,ENSG00000065883
chr7	40134295	40135380	7:40134295-40135380	ENSG00000248711,ENSG00000175600,ENSG00000199273,ENSG00000168303,ENSG00000270577,ENSG00000273444
chr7	40221873	40222369	7:40221873-40222369	ENSG00000248711,ENSG00000270577,ENSG00000273444
chr7	40232366	40232773	7:40232366-40232773	ENSG00000248711
chr7	40263791	40264045	7:40263791-40264045	-
chr7	40268760	40269372	7:40268760-40269372	ENSG00000224017,ENSG00000248711,ENSG00000175600,ENSG00000270577,ENSG00000273444
chr7	40280105	40280428	7:40280105-40280428	ENSG00000175600
chr7	40329705	40330227	7:40329705-40330227	-
chr7	40419671	40420252	7:40419671-40420252	ENSG00000224017,ENSG00000232458,ENSG00000248711,ENSG00000270577
chr7	40425824	40426119	7:40425824-40426119	-
chr7	40490014	40490572	7:40490014-40490572	ENSG00000224017,ENSG00000232458,ENSG00000248711
chr7	40551627	40552592	7:40551627-40552592	ENSG00000203446,ENSG00000248711
chr7	40587710	40587940	7:40587710-40587940	-
chr7	40598938	40600090	7:40598938-40600090	ENSG00000224017
chr7	40604774	40605278	7:40604774-40605278	-
chr7	40639043	40639414	7:40639043-40639414	-
chr7	40644468	40645181	7:40644468-40645181	ENSG00000224017,ENSG00000232458,ENSG00000248711
chr7	40673344	40673627	7:40673344-40673627	ENSG00000224017,ENSG00000232458
chr7	40680812	40681058	7:40680812-40681058	-
chr7	40733518	40734185	7:40733518-40734185	ENSG00000224017,ENSG00000232458,ENSG00000227658
chr7	40765609	40766164	7:40765609-40766164	ENSG00000224017,ENSG00000232458,ENSG00000227658
chr7	41002954	41003295	7:41002954-41003295	ENSG00000224017,ENSG00000232458
chr7	41035812	41036489	7:41035812-41036489	ENSG00000224017,ENSG00000232458
chr7	41459290	41460015	7:41459290-41460015	-
chr7	41567073	41567822	7:41567073-41567822	ENSG00000224017
chr7	41588471	41588809	7:41588471-41588809	-
chr7	41630722	41631046	7:41630722-41631046	ENSG00000224017
chr7	41656331	41656790	7:41656331-41656790	ENSG00000224017
chr7	41685811	41686321	7:41685811-41686321	ENSG00000224116,ENSG00000122641
chr7	41692377	41692597	7:41692377-41692597	ENSG00000224116,ENSG00000122641
chr7	41693492	41693867	7:41693492-41693867	ENSG00000224116,ENSG00000122641
chr7	41699498	41699884	7:41699498-41699884	ENSG00000224116,ENSG00000122641
chr7	41704983	41705825	7:41704983-41705825	ENSG00000224116,ENSG00000122641
chr7	41719704	41719995	7:41719704-41719995	ENSG00000122641
chr7	41779990	41780315	7:41779990-41780315	-
chr7	41795163	41795487	7:41795163-41795487	-
chr7	41799210	41799601	7:41799210-41799601	-
chr7	41815963	41816647	7:41815963-41816647	ENSG00000229161
chr7	41861475	41862188	7:41861475-41862188	ENSG00000229161
chr7	41870141	41870783	7:41870141-41870783	ENSG00000229161
chr7	41881493	41882235	7:41881493-41882235	ENSG00000229161
chr7	41889122	41889356	7:41889122-41889356	-
chr7	41927199	41927935	7:41927199-41927935	-
chr7	41940851	41941366	7:41940851-41941366	ENSG00000229161
chr7	41942801	41943522	7:41942801-41943522	ENSG00000229161
chr7	41955653	41956398	7:41955653-41956398	ENSG00000229161
chr7	41977115	41977361	7:41977115-41977361	ENSG00000106571
chr7	41979686	41980033	7:41979686-41980033	ENSG00000106571
chr7	42017429	42017922	7:42017429-42017922	-
chr7	42080839	42081393	7:42080839-42081393	ENSG00000229161,ENSG00000213721
chr7	42093422	42093711	7:42093422-42093711	ENSG00000213721
chr7	42127085	42127556	7:42127085-42127556	ENSG00000229161,ENSG00000213721,ENSG00000106571
chr7	42193390	42194119	7:42193390-42194119	ENSG00000229161,ENSG00000213721,ENSG00000106571
chr7	42226486	42226812	7:42226486-42226812	ENSG00000106571
chr7	42227634	42228322	7:42227634-42228322	ENSG00000106571
chr7	42236310	42237388	7:42236310-42237388	ENSG00000106571
chr7	42239541	42239758	7:42239541-42239758	ENSG00000106571
chr7	42269092	42269580	7:42269092-42269580	ENSG00000106571
chr7	42278453	42278688	7:42278453-42278688	-
chr7	42452339	42452830	7:42452339-42452830	ENSG00000229161
chr7	42493606	42493947	7:42493606-42493947	-
chr7	42677612	42678298	7:42677612-42678298	ENSG00000229161,ENSG00000238284
chr7	42690998	42691506	7:42690998-42691506	ENSG00000229161,ENSG00000238284
chr7	42843138	42843487	7:42843138-42843487	ENSG00000231539,ENSG00000229161,ENSG00000238284
chr7	42857223	42857756	7:42857223-42857756	ENSG00000229161
chr7	42877897	42878656	7:42877897-42878656	ENSG00000261019,ENSG00000229161
chr7	42888131	42889500	7:42888131-42889500	ENSG00000261019,ENSG00000136197
chr7	42902275	42902793	7:42902275-42902793	ENSG00000261019,ENSG00000136197,ENSG00000234983
chr7	42911451	42912406	7:42911451-42912406	ENSG00000261019,ENSG00000136197,ENSG00000256646,ENSG00000106588,ENSG00000234983,ENSG00000106591
chr7	42926264	42926510	7:42926264-42926510	ENSG00000136197,ENSG00000256646,ENSG00000106588,ENSG00000234983,ENSG00000106591
chr7	42931841	42932613	7:42931841-42932613	ENSG00000136197,ENSG00000256646,ENSG00000106588,ENSG00000234983,ENSG00000106591
chr7	42941176	42941514	7:42941176-42941514	ENSG00000256646,ENSG00000106588,ENSG00000106591
chr7	42945810	42946301	7:42945810-42946301	ENSG00000106591,ENSG00000201933,ENSG00000213717
chr7	42961181	42961438	7:42961181-42961438	ENSG00000232006,ENSG00000201933
chr7	43112668	43113731	7:43112668-43113731	ENSG00000232006,ENSG00000201933,ENSG00000002746,ENSG00000181211
chr7	43164696	43165182	7:43164696-43165182	ENSG00000232006,ENSG00000201933,ENSG00000181211,ENSG00000264069,ENSG00000252983,ENSG00000223258,ENSG00000228680,ENSG00000213717
chr7	43229851	43230213	7:43229851-43230213	ENSG00000201933,ENSG00000002746,ENSG00000252983,ENSG00000223258,ENSG00000228680,ENSG00000213717
chr7	43232407	43232854	7:43232407-43232854	ENSG00000201933,ENSG00000002746,ENSG00000252983,ENSG00000223258,ENSG00000228680,ENSG00000213717
chr7	43302129	43302682	7:43302129-43302682	ENSG00000201933,ENSG00000252983,ENSG00000223258,ENSG00000228680,ENSG00000213717
chr7	43309678	43309932	7:43309678-43309932	ENSG00000213717
chr7	43439800	43440160	7:43439800-43440160	-
chr7	43454932	43455306	7:43454932-43455306	ENSG00000002746,ENSG00000213717
chr7	43466239	43466549	7:43466239-43466549	ENSG00000002746,ENSG00000231638
chr7	43531699	43532177	7:43531699-43532177	ENSG00000231638
chr7	43553943	43554468	7:43553943-43554468	ENSG00000231638
chr7	43572332	43573168	7:43572332-43573168	ENSG00000231638,ENSG00000164543,ENSG00000106603
chr7	43582585	43584055	7:43582585-43584055	ENSG00000164543,ENSG00000106603
chr7	43615639	43615951	7:43615639-43615951	ENSG00000164543
chr7	43625478	43625821	7:43625478-43625821	ENSG00000164543
chr7	43647841	43648207	7:43647841-43648207	ENSG00000106603
chr7	43648509	43649080	7:43648509-43649080	ENSG00000164543,ENSG00000106603
chr7	43649799	43650070	7:43649799-43650070	ENSG00000106603
chr7	43664706	43665171	7:43664706-43665171	-
chr7	43669469	43670085	7:43669469-43670085	-
chr7	43699878	43700211	7:43699878-43700211	ENSG00000164543
chr7	43729059	43730033	7:43729059-43730033	ENSG00000106603
chr7	43758365	43759495	7:43758365-43759495	ENSG00000106603,ENSG00000106605,ENSG00000229497
chr7	43764211	43764553	7:43764211-43764553	ENSG00000106605,ENSG00000229497
chr7	43764896	43765224	7:43764896-43765224	ENSG00000106605,ENSG00000229497
chr7	43766644	43766858	7:43766644-43766858	ENSG00000106605,ENSG00000229497
chr7	43769376	43769676	7:43769376-43769676	ENSG00000106605,ENSG00000229497
chr7	43791677	43792086	7:43791677-43792086	ENSG00000106605
chr7	43810492	43810788	7:43810492-43810788	-
chr7	43838660	43839193	7:43838660-43839193	ENSG00000164543,ENSG00000106603
chr7	43869216	43870064	7:43869216-43870064	ENSG00000062582,ENSG00000270617,ENSG00000106608,ENSG00000237972
chr7	43876264	43876550	7:43876264-43876550	ENSG00000106608,ENSG00000237972
chr7	43892251	43892783	7:43892251-43892783	ENSG00000270617,ENSG00000106608,ENSG00000237972
chr7	43905996	43907041	7:43905996-43907041	ENSG00000270617,ENSG00000106608,ENSG00000237972,ENSG00000078967
chr7	43926022	43927009	7:43926022-43927009	ENSG00000270617,ENSG00000106608,ENSG00000237972,ENSG00000078967
chr7	43954459	43954978	7:43954459-43954978	ENSG00000237972,ENSG00000078967,ENSG00000241057
chr7	43970436	43970735	7:43970436-43970735	ENSG00000241057
chr7	43982835	43983052	7:43982835-43983052	ENSG00000241057,ENSG00000239556,ENSG00000136206
chr7	43985927	43986438	7:43985927-43986438	ENSG00000214783,ENSG00000273432,ENSG00000241057,ENSG00000239556,ENSG00000136206,ENSG00000272655,ENSG00000228434
chr7	44005635	44006238	7:44005635-44006238	ENSG00000214783,ENSG00000273432,ENSG00000241057,ENSG00000239556,ENSG00000136206,ENSG00000284412,ENSG00000272655,ENSG00000228434
chr7	44018894	44019650	7:44018894-44019650	ENSG00000214783,ENSG00000273432,ENSG00000136206,ENSG00000136279,ENSG00000235314,ENSG00000228903,ENSG00000272655,ENSG00000285596,ENSG00000228434
chr7	44039056	44039708	7:44039056-44039708	ENSG00000214783,ENSG00000273432,ENSG00000136279,ENSG00000235314,ENSG00000228903,ENSG00000272655,ENSG00000285596
chr7	44040242	44040928	7:44040242-44040928	ENSG00000284067,ENSG00000136279,ENSG00000235314,ENSG00000228903,ENSG00000285596
chr7	44044374	44045113	7:44044374-44045113	ENSG00000136279,ENSG00000235314,ENSG00000228903,ENSG00000285596
chr7	44046575	44047042	7:44046575-44047042	ENSG00000239775,ENSG00000284067,ENSG00000136279,ENSG00000235314,ENSG00000228903,ENSG00000285596
chr7	44065196	44066346	7:44065196-44066346	ENSG00000283969,ENSG00000122678,ENSG00000239775,ENSG00000164708,ENSG00000284067
chr7	44073899	44074606	7:44073899-44074606	ENSG00000284412,ENSG00000283969,ENSG00000122678,ENSG00000239775,ENSG00000164708,ENSG00000284067,ENSG00000136279
chr7	44082236	44082988	7:44082236-44082988	ENSG00000106628,ENSG00000284412,ENSG00000106624,ENSG00000283969,ENSG00000122678,ENSG00000239775,ENSG00000164708,ENSG00000136279,ENSG00000235314,ENSG00000228903,ENSG00000285596
chr7	44097335	44097851	7:44097335-44097851	ENSG00000106631,ENSG00000106628,ENSG00000284412,ENSG00000106624,ENSG00000122678
chr7	44099755	44099992	7:44099755-44099992	ENSG00000284412,ENSG00000106624
chr7	44104379	44105508	7:44104379-44105508	ENSG00000284412,ENSG00000106624
chr7	44123233	44124165	7:44123233-44124165	ENSG00000106631,ENSG00000252848,ENSG00000106628,ENSG00000284412,ENSG00000106624,ENSG00000122678
chr7	44130882	44131466	7:44130882-44131466	ENSG00000106631,ENSG00000252848
chr7	44145588	44146503	7:44145588-44146503	ENSG00000106633,ENSG00000106631
chr7	44168097	44168361	7:44168097-44168361	ENSG00000106633,ENSG00000106631
chr7	44185098	44185339	7:44185098-44185339	ENSG00000106633
chr7	44200781	44201255	7:44200781-44201255	ENSG00000106633,ENSG00000106636
chr7	44240917	44241470	7:44240917-44241470	ENSG00000058404,ENSG00000279853,ENSG00000225443,ENSG00000015520
chr7	44248735	44248946	7:44248735-44248946	-
chr7	44257760	44258357	7:44257760-44258357	ENSG00000058404,ENSG00000279853,ENSG00000225443,ENSG00000015520
chr7	44264123	44264544	7:44264123-44264544	ENSG00000058404
chr7	44284289	44284516	7:44284289-44284516	ENSG00000279853
chr7	44291366	44291794	7:44291366-44291794	ENSG00000279853,ENSG00000015520
chr7	44307430	44307766	7:44307430-44307766	-
chr7	44309442	44310115	7:44309442-44310115	ENSG00000279853
chr7	44324879	44325679	7:44324879-44325679	ENSG00000058404,ENSG00000279853
chr7	44325999	44326307	7:44325999-44326307	ENSG00000058404
chr7	44338505	44339015	7:44338505-44339015	ENSG00000058404,ENSG00000279853,ENSG00000225443,ENSG00000015520
chr7	44431155	44431725	7:44431155-44431725	ENSG00000279853,ENSG00000015676
chr7	44449465	44449878	7:44449465-44449878	ENSG00000279853,ENSG00000225443
chr7	44460215	44460778	7:44460215-44460778	ENSG00000279853,ENSG00000015676,ENSG00000146677,ENSG00000200456,ENSG00000225443,ENSG00000015520
chr7	44477284	44477954	7:44477284-44477954	ENSG00000279853,ENSG00000015676,ENSG00000146677,ENSG00000200456,ENSG00000225443,ENSG00000015520
chr7	44490011	44491033	7:44490011-44491033	ENSG00000015676,ENSG00000200456,ENSG00000225443,ENSG00000015520
chr7	44565591	44566449	7:44565591-44566449	ENSG00000200456,ENSG00000225443,ENSG00000015520,ENSG00000136271
chr7	44573485	44574630	7:44573485-44574630	ENSG00000225443,ENSG00000015520,ENSG00000136271,ENSG00000158604,ENSG00000287574
chr7	44581601	44582937	7:44581601-44582937	ENSG00000105968,ENSG00000234183,ENSG00000136271,ENSG00000158604,ENSG00000287574
chr7	44588048	44588578	7:44588048-44588578	ENSG00000228596,ENSG00000105968,ENSG00000234183,ENSG00000158604,ENSG00000287574,ENSG00000271586
chr7	44606232	44607282	7:44606232-44607282	ENSG00000105953,ENSG00000228596,ENSG00000196262,ENSG00000105968,ENSG00000234183,ENSG00000158604,ENSG00000287574,ENSG00000271586
chr7	44615030	44615551	7:44615030-44615551	ENSG00000105953,ENSG00000228596,ENSG00000015520,ENSG00000271586
chr7	44631485	44631973	7:44631485-44631973	ENSG00000105953,ENSG00000228596,ENSG00000271586
chr7	44633728	44634123	7:44633728-44634123	-
chr7	44638748	44639701	7:44638748-44639701	ENSG00000105953,ENSG00000228596,ENSG00000196262,ENSG00000271586
chr7	44727267	44727741	7:44727267-44727741	ENSG00000228596
chr7	44748241	44749452	7:44748241-44749452	ENSG00000122515,ENSG00000228596,ENSG00000196262
chr7	44751150	44751362	7:44751150-44751362	ENSG00000122515
chr7	44768225	44768727	7:44768225-44768727	ENSG00000122515,ENSG00000228596,ENSG00000196262
chr7	44769797	44770087	7:44769797-44770087	ENSG00000122515,ENSG00000228596
chr7	44796110	44797768	7:44796110-44797768	ENSG00000228596,ENSG00000196262,ENSG00000105968,ENSG00000234183
chr7	44806012	44806315	7:44806012-44806315	ENSG00000228596,ENSG00000196262
chr7	44824477	44825611	7:44824477-44825611	ENSG00000228596
chr7	44847433	44848622	7:44847433-44848622	ENSG00000228596,ENSG00000196262,ENSG00000105968,ENSG00000234183,ENSG00000284261,ENSG00000272768
chr7	44856811	44857402	7:44856811-44857402	ENSG00000228596,ENSG00000105968,ENSG00000234183,ENSG00000146676,ENSG00000284261,ENSG00000272768,ENSG00000230160
chr7	44884649	44886103	7:44884649-44886103	ENSG00000105968,ENSG00000234183,ENSG00000146676,ENSG00000284261,ENSG00000272768
chr7	44897349	44897571	7:44897349-44897571	ENSG00000146676
chr7	44915071	44915383	7:44915071-44915383	ENSG00000146676,ENSG00000230160
chr7	44921826	44922538	7:44921826-44922538	ENSG00000105968,ENSG00000234183,ENSG00000146676,ENSG00000284261,ENSG00000272768,ENSG00000230160
chr7	44935722	44935952	7:44935722-44935952	-
chr7	44962885	44963508	7:44962885-44963508	ENSG00000260997
chr7	44977358	44978055	7:44977358-44978055	ENSG00000136286
chr7	44978691	44979470	7:44978691-44979470	ENSG00000260997,ENSG00000136286,ENSG00000232956,ENSG00000277184
chr7	44986185	44986998	7:44986185-44986998	ENSG00000136286,ENSG00000232956,ENSG00000277184,ENSG00000136280
chr7	44995136	44995382	7:44995136-44995382	ENSG00000232956,ENSG00000277184,ENSG00000136280
chr7	44999401	45000427	7:44999401-45000427	ENSG00000136286,ENSG00000232956,ENSG00000277184,ENSG00000136280,ENSG00000206838
chr7	45021693	45022132	7:45021693-45022132	ENSG00000136280,ENSG00000206838
chr7	45026925	45028010	7:45026925-45028010	ENSG00000136280
chr7	45036177	45037254	7:45036177-45037254	ENSG00000136280,ENSG00000206838
chr7	45078393	45078885	7:45078393-45078885	ENSG00000136280,ENSG00000136274,ENSG00000206838
chr7	45079447	45079697	7:45079447-45079697	ENSG00000136280,ENSG00000136274,ENSG00000206838
chr7	45080010	45080340	7:45080010-45080340	ENSG00000136274,ENSG00000206838
chr7	45088820	45089903	7:45088820-45089903	ENSG00000136274,ENSG00000136270,ENSG00000206838,ENSG00000201772,ENSG00000200656
chr7	45111313	45112237	7:45111313-45112237	ENSG00000136270,ENSG00000206838,ENSG00000201772,ENSG00000200656
chr7	45136047	45136594	7:45136047-45136594	ENSG00000136270,ENSG00000206838
chr7	45154720	45155043	7:45154720-45155043	ENSG00000122679
chr7	45157660	45158101	7:45157660-45158101	ENSG00000122679
chr7	45259765	45260491	7:45259765-45260491	ENSG00000122679,ENSG00000286738,ENSG00000275295
chr7	45292525	45292788	7:45292525-45292788	ENSG00000275295,ENSG00000225537,ENSG00000226999
chr7	45402934	45403230	7:45402934-45403230	ENSG00000275295,ENSG00000234359,ENSG00000225537,ENSG00000226999,ENSG00000212450,ENSG00000235955,ENSG00000226838,ENSG00000251378
chr7	45574530	45575815	7:45574530-45575815	ENSG00000225537,ENSG00000226999,ENSG00000164742
chr7	45583075	45583497	7:45583075-45583497	ENSG00000225537,ENSG00000226999,ENSG00000164742
chr7	45606898	45607473	7:45606898-45607473	ENSG00000225537,ENSG00000226999,ENSG00000212450,ENSG00000235955,ENSG00000226838,ENSG00000251378,ENSG00000202350
chr7	45663233	45663520	7:45663233-45663520	ENSG00000225537,ENSG00000226999,ENSG00000212450,ENSG00000235955,ENSG00000226838,ENSG00000251378,ENSG00000202350
chr7	45689462	45689968	7:45689462-45689968	ENSG00000225537,ENSG00000226999,ENSG00000164742,ENSG00000212450,ENSG00000235955,ENSG00000226838,ENSG00000251378,ENSG00000202350
chr7	45711022	45711615	7:45711022-45711615	ENSG00000212450,ENSG00000235955,ENSG00000226838,ENSG00000251378
chr7	45712422	45713313	7:45712422-45713313	ENSG00000212450,ENSG00000235955,ENSG00000226838,ENSG00000251378
chr7	45718691	45719355	7:45718691-45719355	ENSG00000225537,ENSG00000226999,ENSG00000214765,ENSG00000212450,ENSG00000235955,ENSG00000226838,ENSG00000251378,ENSG00000202350,ENSG00000283247
chr7	45756743	45756999	7:45756743-45756999	ENSG00000214765,ENSG00000212450
chr7	45762434	45762737	7:45762434-45762737	ENSG00000214765,ENSG00000272556,ENSG00000212450
chr7	45768520	45769418	7:45768520-45769418	ENSG00000226999,ENSG00000214765,ENSG00000272556,ENSG00000212450,ENSG00000235955,ENSG00000226838,ENSG00000251378
chr7	45851672	45851885	7:45851672-45851885	ENSG00000212450,ENSG00000235955,ENSG00000226838,ENSG00000251378,ENSG00000202350,ENSG00000283247
chr7	45888240	45889305	7:45888240-45889305	ENSG00000235955,ENSG00000226838,ENSG00000251378,ENSG00000283247,ENSG00000146678
chr7	45920510	45921323	7:45920510-45921323	ENSG00000146674,ENSG00000224547,ENSG00000229459
chr7	45923119	45923540	7:45923119-45923540	ENSG00000146674,ENSG00000224547
chr7	45940313	45941056	7:45940313-45941056	ENSG00000237471,ENSG00000229628,ENSG00000233952,ENSG00000221971,ENSG00000224547,ENSG00000229459,ENSG00000237760,ENSG00000240355,ENSG00000230680,ENSG00000223829
chr7	45978168	45978727	7:45978168-45978727	ENSG00000283247,ENSG00000237471,ENSG00000229628,ENSG00000233952,ENSG00000221971,ENSG00000224547,ENSG00000229459,ENSG00000237760,ENSG00000240355,ENSG00000230680,ENSG00000224519,ENSG00000232072,ENSG00000223829,ENSG00000242552
chr7	46352300	46352605	7:46352300-46352605	ENSG00000283247,ENSG00000146674,ENSG00000233952,ENSG00000221971,ENSG00000224547,ENSG00000229459,ENSG00000237760,ENSG00000240355,ENSG00000230680,ENSG00000224519,ENSG00000223829
chr7	46718292	46718529	7:46718292-46718529	ENSG00000240355,ENSG00000230680,ENSG00000224519,ENSG00000242948,ENSG00000223829,ENSG00000242552
chr7	46752899	46753180	7:46752899-46753180	ENSG00000229459,ENSG00000240355,ENSG00000230680,ENSG00000224519,ENSG00000233539,ENSG00000242948,ENSG00000232072,ENSG00000223829,ENSG00000242552,ENSG00000214754
chr7	47088602	47089222	7:47088602-47089222	ENSG00000146674,ENSG00000224547,ENSG00000237760,ENSG00000240355,ENSG00000230680,ENSG00000224519,ENSG00000242948,ENSG00000232072,ENSG00000223829,ENSG00000229192,ENSG00000242552,ENSG00000214754
chr7	47102355	47102736	7:47102355-47102736	ENSG00000233952,ENSG00000221971,ENSG00000224547,ENSG00000229459,ENSG00000237760,ENSG00000240355,ENSG00000230680,ENSG00000224519,ENSG00000242948,ENSG00000232072,ENSG00000223829,ENSG00000229192,ENSG00000242552,ENSG00000214754
chr7	47149402	47149861	7:47149402-47149861	ENSG00000224547,ENSG00000229459,ENSG00000237760,ENSG00000240355,ENSG00000230680,ENSG00000224519,ENSG00000242948,ENSG00000232072,ENSG00000223829,ENSG00000229192,ENSG00000242552,ENSG00000214754
chr7	47179995	47180617	7:47179995-47180617	ENSG00000283247,ENSG00000146674,ENSG00000224547,ENSG00000229459,ENSG00000237760,ENSG00000240355,ENSG00000230680,ENSG00000224519,ENSG00000242948,ENSG00000232072,ENSG00000223829,ENSG00000242552,ENSG00000214754
chr7	47186284	47186731	7:47186284-47186731	ENSG00000224547,ENSG00000237760,ENSG00000240355,ENSG00000230680,ENSG00000224519,ENSG00000242948,ENSG00000232072,ENSG00000223829,ENSG00000242552,ENSG00000214754
chr7	47188781	47189178	7:47188781-47189178	-
chr7	47196854	47197084	7:47196854-47197084	ENSG00000214754
chr7	47225836	47226178	7:47225836-47226178	-
chr7	47227672	47228184	7:47227672-47228184	ENSG00000235955,ENSG00000226838,ENSG00000251378,ENSG00000283247,ENSG00000221971,ENSG00000229459,ENSG00000237760,ENSG00000240355,ENSG00000230680,ENSG00000224519,ENSG00000242948,ENSG00000232072,ENSG00000223829,ENSG00000242552,ENSG00000214754,ENSG00000286315
chr7	47253527	47254847	7:47253527-47254847	ENSG00000229459,ENSG00000240355,ENSG00000224519,ENSG00000242948,ENSG00000223829,ENSG00000242552,ENSG00000286315
chr7	47266162	47266706	7:47266162-47266706	ENSG00000286315
chr7	47291435	47291955	7:47291435-47291955	-
chr7	47435805	47436080	7:47435805-47436080	-
chr7	47444528	47445147	7:47444528-47445147	-
chr7	47453154	47454227	7:47453154-47454227	ENSG00000136205
chr7	47458093	47458708	7:47458093-47458708	ENSG00000136205
chr7	47475142	47475635	7:47475142-47475635	ENSG00000136205
chr7	47479286	47479515	7:47479286-47479515	ENSG00000136205
chr7	47482003	47482620	7:47482003-47482620	ENSG00000136205
chr7	47495954	47496474	7:47495954-47496474	-
chr7	47497364	47497596	7:47497364-47497596	-
chr7	47503183	47503732	7:47503183-47503732	-
chr7	47513730	47514227	7:47513730-47514227	-
chr7	47517201	47517557	7:47517201-47517557	-
chr7	47536851	47537534	7:47536851-47537534	ENSG00000136205
chr7	47568471	47569036	7:47568471-47569036	ENSG00000136205
chr7	47571241	47571958	7:47571241-47571958	-
chr7	47578646	47579049	7:47578646-47579049	ENSG00000136205
chr7	47581909	47582423	7:47581909-47582423	ENSG00000136205
chr7	47586329	47586545	7:47586329-47586545	ENSG00000136205
chr7	47594360	47594869	7:47594360-47594869	ENSG00000136205
chr7	47600790	47601765	7:47600790-47601765	ENSG00000236078
chr7	47603952	47604300	7:47603952-47604300	ENSG00000236078
chr7	47617047	47617469	7:47617047-47617469	ENSG00000236078
chr7	47627637	47628067	7:47627637-47628067	ENSG00000236078
chr7	47634655	47635512	7:47634655-47635512	ENSG00000221845
chr7	47647076	47647787	7:47647076-47647787	ENSG00000221845,ENSG00000136275
chr7	47648512	47648886	7:47648512-47648886	ENSG00000221845
chr7	47669431	47670115	7:47669431-47670115	ENSG00000224547,ENSG00000224519,ENSG00000221845,ENSG00000146666,ENSG00000136275
chr7	47670801	47671146	7:47670801-47671146	ENSG00000221845
chr7	47689259	47689742	7:47689259-47689742	ENSG00000221845,ENSG00000146666
chr7	47691199	47691498	7:47691199-47691498	-
chr7	47715052	47715494	7:47715052-47715494	ENSG00000223829,ENSG00000146666,ENSG00000136275
chr7	47750999	47751547	7:47750999-47751547	ENSG00000146666,ENSG00000136275
chr7	47806621	47807384	7:47806621-47807384	ENSG00000158683,ENSG00000136275
chr7	47807606	47808105	7:47807606-47808105	ENSG00000158683,ENSG00000136275
chr7	47813514	47813785	7:47813514-47813785	ENSG00000158683,ENSG00000136275
chr7	47819285	47819752	7:47819285-47819752	ENSG00000158683,ENSG00000136275
chr7	47895066	47895638	7:47895066-47895638	-
chr7	47945152	47945641	7:47945152-47945641	ENSG00000158683,ENSG00000225507
chr7	47965352	47965936	7:47965352-47965936	ENSG00000225507,ENSG00000136273
chr7	47970157	47970561	7:47970157-47970561	ENSG00000225507,ENSG00000136273
chr7	47979058	47979897	7:47979058-47979897	ENSG00000225507,ENSG00000136273,ENSG00000183696
chr7	47989930	47990167	7:47989930-47990167	ENSG00000164744
chr7	47991681	47992458	7:47991681-47992458	ENSG00000136273,ENSG00000164744,ENSG00000183696
chr7	48004610	48005051	7:48004610-48005051	ENSG00000164744
chr7	48011564	48011799	7:48011564-48011799	ENSG00000164744
chr7	48035299	48036381	7:48035299-48036381	ENSG00000164744,ENSG00000164746,ENSG00000183696
chr7	48046433	48046788	7:48046433-48046788	ENSG00000164746
chr7	48049973	48050222	7:48049973-48050222	ENSG00000164746
chr7	48084982	48085547	7:48084982-48085547	ENSG00000183696
chr7	48088649	48089867	7:48088649-48089867	ENSG00000183696
chr7	48096332	48096660	7:48096332-48096660	ENSG00000183696
chr7	48097383	48098030	7:48097383-48098030	ENSG00000183696
chr7	48110127	48110594	7:48110127-48110594	ENSG00000225507,ENSG00000183696
chr7	48140145	48140719	7:48140145-48140719	-
chr7	48170353	48171008	7:48170353-48171008	ENSG00000179869
chr7	48182895	48183470	7:48182895-48183470	ENSG00000179869
chr7	48201934	48202167	7:48201934-48202167	-
chr7	48244807	48245422	7:48244807-48245422	-
chr7	48245806	48246526	7:48245806-48246526	-
chr7	48280068	48280658	7:48280068-48280658	ENSG00000179869,ENSG00000228173,ENSG00000234686
chr7	48286774	48287528	7:48286774-48287528	ENSG00000179869,ENSG00000228173,ENSG00000285536,ENSG00000234686
chr7	48289726	48290158	7:48289726-48290158	-
chr7	48292880	48293304	7:48292880-48293304	-
chr7	48298788	48299072	7:48298788-48299072	-
chr7	48299537	48300045	7:48299537-48300045	ENSG00000285536,ENSG00000218305,ENSG00000234686,ENSG00000270763
chr7	48337007	48337272	7:48337007-48337272	ENSG00000285536
chr7	48389780	48391441	7:48389780-48391441	ENSG00000228173,ENSG00000285536
chr7	48426931	48427200	7:48426931-48427200	ENSG00000285536
chr7	48485706	48486254	7:48485706-48486254	ENSG00000228173,ENSG00000285536,ENSG00000234686,ENSG00000270763
chr7	48528480	48529093	7:48528480-48529093	ENSG00000228173,ENSG00000285536,ENSG00000229165,ENSG00000218305,ENSG00000234686,ENSG00000270763
chr7	48639121	48639382	7:48639121-48639382	ENSG00000228173,ENSG00000285536
chr7	48847834	48848272	7:48847834-48848272	ENSG00000285536,ENSG00000225705,ENSG00000279578,ENSG00000229165,ENSG00000218305,ENSG00000270763
chr7	48870416	48870768	7:48870416-48870768	ENSG00000228173,ENSG00000285536,ENSG00000225705,ENSG00000279578,ENSG00000229165,ENSG00000218305
chr7	48875269	48875547	7:48875269-48875547	ENSG00000228173,ENSG00000285536,ENSG00000225705,ENSG00000229165,ENSG00000218305,ENSG00000234686
chr7	49001636	49001923	7:49001636-49001923	ENSG00000228173,ENSG00000285536,ENSG00000229165,ENSG00000218305,ENSG00000234686,ENSG00000270763
chr7	49482890	49483408	7:49482890-49483408	ENSG00000234686,ENSG00000270763,ENSG00000286995
chr7	49631395	49631699	7:49631395-49631699	ENSG00000234686,ENSG00000270763,ENSG00000286995
chr7	49692684	49692969	7:49692684-49692969	ENSG00000234686,ENSG00000270763,ENSG00000286995,ENSG00000279104
chr7	49703351	49703799	7:49703351-49703799	ENSG00000234686,ENSG00000270763,ENSG00000286995,ENSG00000279104,ENSG00000223893
chr7	49772868	49774157	7:49772868-49774157	ENSG00000279104,ENSG00000188730
chr7	49774727	49776123	7:49774727-49776123	ENSG00000286995,ENSG00000279104,ENSG00000188730
chr7	49790999	49791579	7:49790999-49791579	ENSG00000234686,ENSG00000270763,ENSG00000286995,ENSG00000279104,ENSG00000188730,ENSG00000223893
chr7	49845858	49846234	7:49845858-49846234	ENSG00000270763
chr7	49852712	49853052	7:49852712-49853052	ENSG00000285536,ENSG00000234686,ENSG00000270763,ENSG00000286995,ENSG00000279104,ENSG00000223893
chr7	49980437	49981040	7:49980437-49981040	ENSG00000223893
chr7	49982562	49983066	7:49982562-49983066	ENSG00000223893
chr7	50068939	50070015	7:50068939-50070015	ENSG00000042813,ENSG00000287521
chr7	50092622	50093417	7:50092622-50093417	ENSG00000042813,ENSG00000287521,ENSG00000164500
chr7	50119953	50120215	7:50119953-50120215	ENSG00000042813
chr7	50121296	50121696	7:50121296-50121696	ENSG00000042813
chr7	50142405	50143136	7:50142405-50143136	ENSG00000228005
chr7	50148164	50148544	7:50148164-50148544	ENSG00000228005
chr7	50149487	50149741	7:50149487-50149741	ENSG00000228005
chr7	50156203	50157174	7:50156203-50157174	ENSG00000228005
chr7	50167435	50168057	7:50167435-50168057	-
chr7	50182664	50183292	7:50182664-50183292	-
chr7	50185102	50185536	7:50185102-50185536	-
chr7	50204633	50204922	7:50204633-50204922	ENSG00000231681
chr7	50206640	50207069	7:50206640-50207069	ENSG00000231681
chr7	50212628	50213783	7:50212628-50213783	ENSG00000231681
chr7	50227801	50228427	7:50227801-50228427	-
chr7	50266704	50267461	7:50266704-50267461	ENSG00000231681,ENSG00000235620,ENSG00000185811
chr7	50273973	50274741	7:50273973-50274741	ENSG00000235620
chr7	50281464	50282205	7:50281464-50282205	ENSG00000235620,ENSG00000185811
chr7	50303707	50305143	7:50303707-50305143	ENSG00000185811
chr7	50307240	50307468	7:50307240-50307468	ENSG00000185811
chr7	50317336	50317611	7:50317336-50317611	ENSG00000185811
chr7	50318183	50318487	7:50318183-50318487	ENSG00000185811
chr7	50321527	50321963	7:50321527-50321963	ENSG00000185811
chr7	50329849	50330908	7:50329849-50330908	ENSG00000185811
chr7	50356360	50357061	7:50356360-50357061	ENSG00000185811
chr7	50362584	50363129	7:50362584-50363129	ENSG00000185811,ENSG00000285165
chr7	50369405	50369702	7:50369405-50369702	ENSG00000185811
chr7	50372940	50373314	7:50372940-50373314	ENSG00000185811
chr7	50379234	50379459	7:50379234-50379459	-
chr7	50410006	50410670	7:50410006-50410670	ENSG00000285165,ENSG00000200815
chr7	50416377	50417081	7:50416377-50417081	ENSG00000285165,ENSG00000200815
chr7	50417980	50418436	7:50417980-50418436	ENSG00000285165,ENSG00000200815
chr7	50449654	50450923	7:50449654-50450923	ENSG00000200815,ENSG00000132436,ENSG00000132437
chr7	50455596	50456160	7:50455596-50456160	ENSG00000200815,ENSG00000132436,ENSG00000132437
chr7	50467777	50468311	7:50467777-50468311	ENSG00000200815,ENSG00000132436
chr7	50475508	50475737	7:50475508-50475737	ENSG00000132437
chr7	50496812	50497508	7:50496812-50497508	-
chr7	50502432	50502668	7:50502432-50502668	-
chr7	50505832	50506363	7:50505832-50506363	-
chr7	50534766	50535254	7:50534766-50535254	ENSG00000132436,ENSG00000132437,ENSG00000226122
chr7	50559757	50560402	7:50559757-50560402	ENSG00000132437
chr7	50588977	50589252	7:50588977-50589252	-
chr7	50610555	50611168	7:50610555-50611168	ENSG00000106070
chr7	50632861	50633527	7:50632861-50633527	ENSG00000106070,ENSG00000286658
chr7	50645061	50645688	7:50645061-50645688	ENSG00000286658
chr7	50653073	50653848	7:50653073-50653848	ENSG00000286658
chr7	50660046	50660373	7:50660046-50660373	-
chr7	50661592	50662234	7:50661592-50662234	-
chr7	50664600	50665179	7:50664600-50665179	-
chr7	50679373	50679668	7:50679373-50679668	-
chr7	50681557	50682328	7:50681557-50682328	-
chr7	50687940	50688652	7:50687940-50688652	-
chr7	50695008	50695370	7:50695008-50695370	-
chr7	50717203	50717612	7:50717203-50717612	ENSG00000106070
chr7	50723205	50724903	7:50723205-50724903	ENSG00000106070
chr7	50739878	50740404	7:50739878-50740404	ENSG00000106070
chr7	50766393	50766835	7:50766393-50766835	-
chr7	50774463	50774716	7:50774463-50774716	ENSG00000106070
chr7	50782077	50783005	7:50782077-50783005	ENSG00000106070
chr7	50792541	50793941	7:50792541-50793941	ENSG00000106070
chr7	50805418	50806057	7:50805418-50806057	ENSG00000106070,ENSG00000236046,ENSG00000228085,ENSG00000201133
chr7	50811913	50812474	7:50811913-50812474	ENSG00000106070,ENSG00000236046,ENSG00000228085,ENSG00000201133
chr7	50826861	50827243	7:50826861-50827243	ENSG00000236046,ENSG00000228085,ENSG00000201133
chr7	50832789	50833292	7:50832789-50833292	ENSG00000236046,ENSG00000228085,ENSG00000228204,ENSG00000201133
chr7	50953983	50955036	7:50953983-50955036	ENSG00000201133
chr7	50962528	50963313	7:50962528-50963313	ENSG00000228204,ENSG00000201133,ENSG00000229478,ENSG00000229403,ENSG00000242650,ENSG00000287039,ENSG00000199629
chr7	51019139	51019853	7:51019139-51019853	ENSG00000228204
chr7	51040984	51041353	7:51040984-51041353	ENSG00000106078
chr7	51067460	51068075	7:51067460-51068075	-
chr7	51075877	51076212	7:51075877-51076212	-
chr7	51121988	51122470	7:51121988-51122470	-
chr7	51123688	51124105	7:51123688-51124105	-
chr7	51139932	51140516	7:51139932-51140516	-
chr7	51141499	51141861	7:51141499-51141861	-
chr7	51156730	51157160	7:51156730-51157160	-
chr7	51158267	51158537	7:51158267-51158537	-
chr7	51162717	51163217	7:51162717-51163217	-
chr7	51194416	51194647	7:51194416-51194647	ENSG00000106078
chr7	51198671	51199080	7:51198671-51199080	ENSG00000106078
chr7	51261938	51262393	7:51261938-51262393	ENSG00000231490
chr7	51315451	51317638	7:51315451-51317638	ENSG00000106078
chr7	51354780	51355285	7:51354780-51355285	ENSG00000229478,ENSG00000229403,ENSG00000286987
chr7	51366795	51367325	7:51366795-51367325	ENSG00000227233,ENSG00000228897,ENSG00000227080,ENSG00000229478,ENSG00000229403,ENSG00000242650
chr7	51376248	51376745	7:51376248-51376745	ENSG00000227233,ENSG00000228897,ENSG00000227080,ENSG00000229478,ENSG00000229403,ENSG00000242650,ENSG00000286987,ENSG00000287039
chr7	51387206	51387529	7:51387206-51387529	ENSG00000227233,ENSG00000228897,ENSG00000227080
chr7	51430563	51430946	7:51430563-51430946	ENSG00000229478,ENSG00000229403,ENSG00000242650,ENSG00000286987,ENSG00000287039,ENSG00000234304,ENSG00000223970,ENSG00000271194,ENSG00000199629,ENSG00000228627,ENSG00000222355,ENSG00000271306,ENSG00000235454
chr7	51467454	51468116	7:51467454-51468116	ENSG00000285741,ENSG00000229478,ENSG00000229403,ENSG00000242650,ENSG00000286987,ENSG00000287039,ENSG00000234304,ENSG00000223970,ENSG00000221900,ENSG00000227344,ENSG00000271194,ENSG00000199629,ENSG00000222355,ENSG00000271306,ENSG00000232418,ENSG00000235454,ENSG00000238131
chr7	51471323	51471633	7:51471323-51471633	ENSG00000285741,ENSG00000229478,ENSG00000229403
chr7	52018170	52018685	7:52018170-52018685	ENSG00000229478,ENSG00000229403,ENSG00000242650,ENSG00000286987,ENSG00000287039,ENSG00000233960,ENSG00000234304,ENSG00000223970,ENSG00000221900,ENSG00000227344,ENSG00000271194,ENSG00000199629,ENSG00000222154,ENSG00000234105,ENSG00000228627,ENSG00000222355,ENSG00000271306,ENSG00000235454,ENSG00000238131,ENSG00000287953,ENSG00000280920
chr7	52088153	52088630	7:52088153-52088630	ENSG00000229478,ENSG00000229403,ENSG00000242650,ENSG00000286987,ENSG00000287039,ENSG00000233960,ENSG00000234304,ENSG00000223970,ENSG00000221900,ENSG00000227344,ENSG00000271194,ENSG00000199629,ENSG00000222154,ENSG00000234105,ENSG00000228627,ENSG00000222355,ENSG00000271306,ENSG00000232418,ENSG00000235454,ENSG00000238131,ENSG00000280920
chr7	52273738	52274753	7:52273738-52274753	ENSG00000229403,ENSG00000242650,ENSG00000286987,ENSG00000287039,ENSG00000233960,ENSG00000253028,ENSG00000234304,ENSG00000223970,ENSG00000221900,ENSG00000227344,ENSG00000271194,ENSG00000199629,ENSG00000222154,ENSG00000234105,ENSG00000228627,ENSG00000222355,ENSG00000271306,ENSG00000235454,ENSG00000238131
chr7	52301807	52302593	7:52301807-52302593	ENSG00000229478,ENSG00000229403,ENSG00000242650,ENSG00000286987,ENSG00000287039,ENSG00000233960,ENSG00000234304,ENSG00000223970,ENSG00000221900,ENSG00000227344,ENSG00000271194,ENSG00000199629,ENSG00000222154,ENSG00000234105,ENSG00000228627,ENSG00000222355,ENSG00000271306,ENSG00000232418,ENSG00000235454,ENSG00000238131,ENSG00000287953,ENSG00000280920,ENSG00000200471
chr7	52498471	52498835	7:52498471-52498835	ENSG00000229478,ENSG00000229403,ENSG00000242650,ENSG00000286987,ENSG00000287039,ENSG00000233960,ENSG00000286908,ENSG00000234304,ENSG00000223970,ENSG00000221900,ENSG00000227344,ENSG00000271194,ENSG00000199629,ENSG00000222154,ENSG00000234105,ENSG00000228627,ENSG00000222355,ENSG00000271306,ENSG00000232418,ENSG00000235454,ENSG00000238131,ENSG00000287953,ENSG00000280920
chr7	52507522	52508226	7:52507522-52508226	ENSG00000229478,ENSG00000229403,ENSG00000242650,ENSG00000286987,ENSG00000287039,ENSG00000233960,ENSG00000286908,ENSG00000234304,ENSG00000223970,ENSG00000221900,ENSG00000227344,ENSG00000271194,ENSG00000199629,ENSG00000222154,ENSG00000234105,ENSG00000228627,ENSG00000222355,ENSG00000271306,ENSG00000232418,ENSG00000235454,ENSG00000238131,ENSG00000287953,ENSG00000280920,ENSG00000231427
chr7	52727565	52728071	7:52727565-52728071	ENSG00000229478,ENSG00000242650,ENSG00000286987,ENSG00000287039,ENSG00000233960,ENSG00000234304,ENSG00000223970,ENSG00000221900,ENSG00000227344,ENSG00000271194,ENSG00000199629,ENSG00000222154,ENSG00000234105,ENSG00000228627,ENSG00000222355,ENSG00000271306,ENSG00000232418,ENSG00000235454,ENSG00000238131,ENSG00000287953,ENSG00000280920,ENSG00000231427
chr7	53811632	53812047	7:53811632-53812047	ENSG00000205628,ENSG00000222355,ENSG00000271306,ENSG00000232418,ENSG00000235454,ENSG00000238131
chr7	54394596	54395147	7:54394596-54395147	ENSG00000222154,ENSG00000228627,ENSG00000222355,ENSG00000271306,ENSG00000232418,ENSG00000235454,ENSG00000238131,ENSG00000287953,ENSG00000280920,ENSG00000231427,ENSG00000213673,ENSG00000228735,ENSG00000200471,ENSG00000286477
chr7	54397739	54398604	7:54397739-54398604	ENSG00000227344,ENSG00000271194,ENSG00000199629,ENSG00000222154,ENSG00000234105,ENSG00000228627,ENSG00000222355,ENSG00000271306,ENSG00000232418,ENSG00000235454,ENSG00000238131,ENSG00000287953,ENSG00000280920,ENSG00000231427,ENSG00000213673,ENSG00000228735,ENSG00000200471,ENSG00000286404,ENSG00000224370,ENSG00000231504,ENSG00000223740,ENSG00000233288,ENSG00000224947,ENSG00000213067,ENSG00000271047,ENSG00000228303,ENSG00000286477,ENSG00000277174,ENSG00000277253,ENSG00000279072
chr7	54542099	54542645	7:54542099-54542645	ENSG00000280920,ENSG00000170419,ENSG00000224223,ENSG00000228735,ENSG00000200471,ENSG00000225244,ENSG00000189166
chr7	54546505	54547156	7:54546505-54547156	ENSG00000235454,ENSG00000287953,ENSG00000170419,ENSG00000224223,ENSG00000228735,ENSG00000200471
chr7	54664109	54664963	7:54664109-54664963	ENSG00000199629,ENSG00000222154,ENSG00000234105,ENSG00000228627,ENSG00000222355,ENSG00000271306,ENSG00000232418,ENSG00000235454,ENSG00000238131,ENSG00000287953,ENSG00000280920,ENSG00000231427,ENSG00000224223,ENSG00000228735,ENSG00000200471,ENSG00000232612,ENSG00000288525,ENSG00000286404,ENSG00000278205,ENSG00000226485,ENSG00000261275,ENSG00000233288,ENSG00000224947,ENSG00000287019,ENSG00000228303,ENSG00000286477,ENSG00000233437,ENSG00000286436
chr7	54758774	54759720	7:54758774-54759720	ENSG00000286404,ENSG00000132432,ENSG00000234707,ENSG00000224057,ENSG00000237210
chr7	54773585	54774605	7:54773585-54774605	ENSG00000286404,ENSG00000132432,ENSG00000234707,ENSG00000224057,ENSG00000280890,ENSG00000237210
chr7	54788677	54789001	7:54788677-54789001	ENSG00000287953,ENSG00000280920,ENSG00000200471,ENSG00000286404,ENSG00000224057,ENSG00000280890,ENSG00000237210
chr7	54933072	54933595	7:54933072-54933595	ENSG00000218586,ENSG00000224057,ENSG00000237210,ENSG00000231299,ENSG00000225371
chr7	55018822	55020236	7:55018822-55020236	ENSG00000146648,ENSG00000224057,ENSG00000189166
chr7	55086651	55086889	7:55086651-55086889	ENSG00000146648,ENSG00000224057,ENSG00000237210,ENSG00000224370
chr7	55254758	55255902	7:55254758-55255902	ENSG00000286404,ENSG00000224057,ENSG00000280890,ENSG00000237210,ENSG00000230564,ENSG00000230936,ENSG00000224370,ENSG00000228303,ENSG00000264426,ENSG00000214668
chr7	55280025	55280384	7:55280025-55280384	ENSG00000224057,ENSG00000237210,ENSG00000230936,ENSG00000282879,ENSG00000229508
chr7	55280875	55281334	7:55280875-55281334	ENSG00000286404,ENSG00000224057,ENSG00000237210,ENSG00000230936,ENSG00000132434,ENSG00000224370,ENSG00000278205,ENSG00000233288,ENSG00000224947,ENSG00000213650,ENSG00000234716,ENSG00000287019,ENSG00000277174,ENSG00000282879,ENSG00000277253,ENSG00000233437,ENSG00000229508,ENSG00000283431,ENSG00000284474,ENSG00000283547,ENSG00000231537,ENSG00000283230,ENSG00000283481,ENSG00000225295,ENSG00000228440,ENSG00000283311,ENSG00000224880,ENSG00000169325,ENSG00000287517,ENSG00000274299
chr7	55365271	55366597	7:55365271-55366597	ENSG00000230936,ENSG00000132434,ENSG00000224370,ENSG00000233288,ENSG00000284572,ENSG00000234671,ENSG00000280225,ENSG00000260653
chr7	55415133	55415598	7:55415133-55415598	ENSG00000224057,ENSG00000237210,ENSG00000230936,ENSG00000132434,ENSG00000231317,ENSG00000232944,ENSG00000226485,ENSG00000261275,ENSG00000213650,ENSG00000287019,ENSG00000286477,ENSG00000282879,ENSG00000277253,ENSG00000229508,ENSG00000283431,ENSG00000284474,ENSG00000283547,ENSG00000231537,ENSG00000283230,ENSG00000283481,ENSG00000225295,ENSG00000224723,ENSG00000169325,ENSG00000287517,ENSG00000266168
chr7	55425169	55425825	7:55425169-55425825	ENSG00000230936,ENSG00000132434,ENSG00000235738,ENSG00000225270,ENSG00000231299,ENSG00000225371,ENSG00000231504,ENSG00000213650,ENSG00000271047,ENSG00000228303,ENSG00000277174,ENSG00000282879,ENSG00000277253,ENSG00000229508,ENSG00000228440,ENSG00000283311,ENSG00000224880,ENSG00000238431,ENSG00000287517,ENSG00000266168,ENSG00000182111,ENSG00000230796,ENSG00000237639,ENSG00000233962,ENSG00000236261,ENSG00000234085
chr7	55433073	55433636	7:55433073-55433636	ENSG00000230936,ENSG00000132434,ENSG00000234716
chr7	55438645	55439231	7:55438645-55439231	ENSG00000230936,ENSG00000232944,ENSG00000225488,ENSG00000226485,ENSG00000261275,ENSG00000233288,ENSG00000234716,ENSG00000271047,ENSG00000233437,ENSG00000280225,ENSG00000260653,ENSG00000227015,ENSG00000232161,ENSG00000230271,ENSG00000250923
chr7	55439634	55440193	7:55439634-55440193	ENSG00000230936,ENSG00000232944,ENSG00000225488,ENSG00000226485,ENSG00000261275,ENSG00000234716,ENSG00000271047,ENSG00000233437,ENSG00000280225,ENSG00000260653,ENSG00000227015,ENSG00000232161,ENSG00000230271,ENSG00000250923
chr7	55448669	55449485	7:55448669-55449485	ENSG00000224370,ENSG00000264426,ENSG00000270749
chr7	55454919	55455176	7:55454919-55455176	ENSG00000226485,ENSG00000261275,ENSG00000213650,ENSG00000287019,ENSG00000286477,ENSG00000233437,ENSG00000287517
chr7	55469296	55469664	7:55469296-55469664	ENSG00000224370,ENSG00000213650,ENSG00000229909,ENSG00000228303,ENSG00000286477,ENSG00000279072,ENSG00000189166,ENSG00000224723,ENSG00000284572,ENSG00000234671,ENSG00000169325,ENSG00000238431,ENSG00000227182,ENSG00000235368
chr7	55488695	55488970	7:55488695-55488970	-
chr7	55515472	55516122	7:55515472-55516122	ENSG00000154978,ENSG00000233437
chr7	55526654	55527235	7:55526654-55527235	ENSG00000154978,ENSG00000223475,ENSG00000223330,ENSG00000232944,ENSG00000278205,ENSG00000225488,ENSG00000226485,ENSG00000261275,ENSG00000234716,ENSG00000213067,ENSG00000271047,ENSG00000287019,ENSG00000228303,ENSG00000277174,ENSG00000277253,ENSG00000233437,ENSG00000229508,ENSG00000235095,ENSG00000228440,ENSG00000283311,ENSG00000224880,ENSG00000230764,ENSG00000237309,ENSG00000236692,ENSG00000284291,ENSG00000284572,ENSG00000234671,ENSG00000169325,ENSG00000238431,ENSG00000274299,ENSG00000280225,ENSG00000260653,ENSG00000266168,ENSG00000270957,ENSG00000233601,ENSG00000230796,ENSG00000237639,ENSG00000233962,ENSG00000236261,ENSG00000234085
chr7	55533260	55533720	7:55533260-55533720	ENSG00000154978,ENSG00000223475,ENSG00000224370,ENSG00000229909
chr7	55534344	55534796	7:55534344-55534796	ENSG00000154978,ENSG00000224370
chr7	55546746	55547291	7:55546746-55547291	ENSG00000154978,ENSG00000223475,ENSG00000226485,ENSG00000261275,ENSG00000214668,ENSG00000283431,ENSG00000284474,ENSG00000283547,ENSG00000231537,ENSG00000283230,ENSG00000283481,ENSG00000225295,ENSG00000270957
chr7	55549557	55549785	7:55549557-55549785	ENSG00000154978
chr7	55552607	55553192	7:55552607-55553192	ENSG00000154978,ENSG00000223475,ENSG00000225488,ENSG00000224947,ENSG00000286477,ENSG00000277253,ENSG00000283431,ENSG00000284474,ENSG00000283547,ENSG00000231537,ENSG00000283230,ENSG00000283481,ENSG00000225295,ENSG00000287517,ENSG00000227182,ENSG00000235368,ENSG00000270957
chr7	55571539	55572847	7:55571539-55572847	ENSG00000154978,ENSG00000223475
chr7	55574101	55574452	7:55574101-55574452	ENSG00000154978,ENSG00000223475
chr7	55585267	55585568	7:55585267-55585568	ENSG00000223475,ENSG00000233977,ENSG00000231394,ENSG00000287517
chr7	55593894	55594330	7:55593894-55594330	ENSG00000233977,ENSG00000231394,ENSG00000233437
chr7	55597901	55598214	7:55597901-55598214	ENSG00000233977,ENSG00000231394,ENSG00000224370,ENSG00000229508
chr7	55641149	55642111	7:55641149-55642111	ENSG00000234844,ENSG00000235207,ENSG00000231317,ENSG00000226278,ENSG00000206729,ENSG00000235738,ENSG00000225270,ENSG00000229762,ENSG00000164776,ENSG00000223330,ENSG00000237268,ENSG00000226485,ENSG00000261275,ENSG00000231504,ENSG00000233288,ENSG00000224947,ENSG00000213650,ENSG00000234716,ENSG00000213067,ENSG00000271047,ENSG00000287019,ENSG00000228303,ENSG00000286477,ENSG00000277174,ENSG00000229508,ENSG00000286436,ENSG00000235095,ENSG00000228440,ENSG00000283311,ENSG00000224880,ENSG00000230764,ENSG00000237309,ENSG00000236692,ENSG00000284291,ENSG00000284098,ENSG00000283626,ENSG00000228851,ENSG00000284558,ENSG00000284221,ENSG00000227584,ENSG00000230531,ENSG00000284572,ENSG00000234671,ENSG00000234089,ENSG00000274299,ENSG00000280225,ENSG00000260653,ENSG00000266168,ENSG00000227182,ENSG00000235368,ENSG00000182111,ENSG00000270957,ENSG00000233601,ENSG00000243981,ENSG00000229627,ENSG00000224484,ENSG00000271696
chr7	55689025	55689784	7:55689025-55689784	ENSG00000231317,ENSG00000176826,ENSG00000252857,ENSG00000226278,ENSG00000206729,ENSG00000154997,ENSG00000235738,ENSG00000225270,ENSG00000229762,ENSG00000223330,ENSG00000237268,ENSG00000225488,ENSG00000226485,ENSG00000261275,ENSG00000223740,ENSG00000233288,ENSG00000224947,ENSG00000234716,ENSG00000213067,ENSG00000271047,ENSG00000229909,ENSG00000228303,ENSG00000286477,ENSG00000277174,ENSG00000277253,ENSG00000185177,ENSG00000286436,ENSG00000284098,ENSG00000283626,ENSG00000228851,ENSG00000284558,ENSG00000284221,ENSG00000227584,ENSG00000230531,ENSG00000169325,ENSG00000234089,ENSG00000238431,ENSG00000287517,ENSG00000280225,ENSG00000260653,ENSG00000266168,ENSG00000227182,ENSG00000235368,ENSG00000243981,ENSG00000229627,ENSG00000227015,ENSG00000232161,ENSG00000230271,ENSG00000250923
chr7	55698949	55699593	7:55698949-55699593	ENSG00000286404,ENSG00000231317,ENSG00000176826,ENSG00000252857,ENSG00000226278,ENSG00000206729,ENSG00000154997,ENSG00000235738,ENSG00000225270,ENSG00000229762,ENSG00000230191,ENSG00000233028,ENSG00000203462,ENSG00000223330,ENSG00000232944,ENSG00000237268,ENSG00000278205,ENSG00000225488,ENSG00000226485,ENSG00000261275,ENSG00000231504,ENSG00000223740,ENSG00000233288,ENSG00000224947,ENSG00000213650,ENSG00000234716,ENSG00000213067,ENSG00000271047,ENSG00000287019,ENSG00000229909,ENSG00000228303,ENSG00000286477,ENSG00000277174,ENSG00000282879,ENSG00000279072,ENSG00000189166,ENSG00000185177,ENSG00000286436,ENSG00000235095,ENSG00000283431,ENSG00000284474,ENSG00000283547,ENSG00000231537,ENSG00000283230,ENSG00000283481,ENSG00000225295,ENSG00000228440,ENSG00000283311,ENSG00000224880,ENSG00000224723,ENSG00000230764,ENSG00000237309,ENSG00000236692,ENSG00000284291,ENSG00000284098,ENSG00000283626,ENSG00000228851,ENSG00000284558,ENSG00000284221,ENSG00000227584,ENSG00000230531,ENSG00000284572,ENSG00000234671,ENSG00000169325,ENSG00000234089,ENSG00000238431,ENSG00000287517,ENSG00000274299,ENSG00000280225,ENSG00000260653,ENSG00000266168,ENSG00000227182,ENSG00000235368,ENSG00000182111,ENSG00000270957,ENSG00000233601,ENSG00000243981,ENSG00000229627,ENSG00000230796,ENSG00000237639,ENSG00000233962,ENSG00000236261,ENSG00000234085,ENSG00000227015,ENSG00000232161,ENSG00000230271,ENSG00000250923,ENSG00000224484,ENSG00000231484
chr7	55722821	55724021	7:55722821-55724021	ENSG00000231317,ENSG00000176826,ENSG00000275853,ENSG00000224971,ENSG00000237799,ENSG00000275875,ENSG00000273720,ENSG00000226278,ENSG00000206729,ENSG00000154997,ENSG00000235738,ENSG00000225270,ENSG00000229762,ENSG00000203462,ENSG00000237268,ENSG00000278205,ENSG00000225488,ENSG00000231504,ENSG00000224947,ENSG00000229909,ENSG00000228303,ENSG00000286477,ENSG00000282879,ENSG00000277253,ENSG00000275061,ENSG00000185177,ENSG00000286436,ENSG00000230764,ENSG00000237309,ENSG00000236692,ENSG00000284291,ENSG00000169325,ENSG00000234089,ENSG00000274299,ENSG00000270957,ENSG00000229627,ENSG00000224484,ENSG00000236907,ENSG00000250618,ENSG00000224653
chr7	55732287	55732610	7:55732287-55732610	ENSG00000275853,ENSG00000224971,ENSG00000237799,ENSG00000275875,ENSG00000273720,ENSG00000226278,ENSG00000206729,ENSG00000154997,ENSG00000235738,ENSG00000225270,ENSG00000229762,ENSG00000213650,ENSG00000213067,ENSG00000229909,ENSG00000282879,ENSG00000287517,ENSG00000270957
chr7	55747409	55747857	7:55747409-55747857	ENSG00000275875,ENSG00000273720,ENSG00000226278,ENSG00000206729,ENSG00000235738,ENSG00000225270,ENSG00000229762,ENSG00000231504,ENSG00000271047,ENSG00000287019,ENSG00000286477,ENSG00000282879,ENSG00000235095,ENSG00000230764,ENSG00000237309,ENSG00000236692,ENSG00000284291,ENSG00000227015,ENSG00000232161,ENSG00000230271,ENSG00000250923
chr7	55879127	55879599	7:55879127-55879599	ENSG00000226278,ENSG00000206729,ENSG00000154997,ENSG00000235738,ENSG00000225270,ENSG00000229762,ENSG00000225018,ENSG00000227499,ENSG00000249773,ENSG00000178665,ENSG00000229508
chr7	55887085	55887722	7:55887085-55887722	ENSG00000226278,ENSG00000206729,ENSG00000154997,ENSG00000235738,ENSG00000225270,ENSG00000229762,ENSG00000225018,ENSG00000227499,ENSG00000249773,ENSG00000178665,ENSG00000278205,ENSG00000213067,ENSG00000271047,ENSG00000229909,ENSG00000228303,ENSG00000282879,ENSG00000229508,ENSG00000235095,ENSG00000283431,ENSG00000284474,ENSG00000283547,ENSG00000231537,ENSG00000283230,ENSG00000283481,ENSG00000225295,ENSG00000287517,ENSG00000270957,ENSG00000224484
chr7	55951549	55952251	7:55951549-55952251	ENSG00000226278,ENSG00000206729,ENSG00000154997,ENSG00000235738,ENSG00000225270,ENSG00000229762,ENSG00000178665,ENSG00000146729,ENSG00000239789,ENSG00000237268,ENSG00000278205,ENSG00000226485,ENSG00000261275,ENSG00000233288,ENSG00000224947,ENSG00000271047,ENSG00000228303,ENSG00000282879,ENSG00000233437,ENSG00000189166,ENSG00000229508,ENSG00000185177,ENSG00000286436,ENSG00000235095,ENSG00000228440,ENSG00000283311,ENSG00000224880,ENSG00000284098,ENSG00000283626,ENSG00000228851,ENSG00000284558,ENSG00000284221,ENSG00000227584,ENSG00000230531,ENSG00000284572,ENSG00000234671,ENSG00000169325,ENSG00000234089,ENSG00000238431,ENSG00000287517,ENSG00000274299,ENSG00000280225,ENSG00000260653,ENSG00000270957,ENSG00000233601,ENSG00000230796,ENSG00000237639,ENSG00000233962,ENSG00000236261,ENSG00000234085
chr7	55964229	55965322	7:55964229-55965322	ENSG00000226278,ENSG00000235738,ENSG00000225270,ENSG00000146729,ENSG00000239789,ENSG00000224370
chr7	56004611	56005104	7:56004611-56005104	ENSG00000146731,ENSG00000207168,ENSG00000129103,ENSG00000164776,ENSG00000224370,ENSG00000223740,ENSG00000282879,ENSG00000227015,ENSG00000232161,ENSG00000230271,ENSG00000250923
chr7	56033725	56034623	7:56033725-56034623	ENSG00000146733,ENSG00000146731,ENSG00000206603,ENSG00000207168,ENSG00000129103,ENSG00000164776,ENSG00000224370,ENSG00000232944,ENSG00000233288,ENSG00000224947,ENSG00000213650,ENSG00000228303,ENSG00000277253,ENSG00000286436,ENSG00000235095,ENSG00000224723,ENSG00000284098,ENSG00000283626,ENSG00000228851,ENSG00000284558,ENSG00000284221,ENSG00000227584,ENSG00000230531,ENSG00000169325,ENSG00000238431,ENSG00000287517,ENSG00000274299,ENSG00000266168,ENSG00000227182,ENSG00000235368,ENSG00000270957
chr7	56051223	56052216	7:56051223-56052216	ENSG00000146733,ENSG00000146731,ENSG00000206603,ENSG00000207168,ENSG00000129103,ENSG00000164776
chr7	56063831	56065343	7:56063831-56065343	ENSG00000146733,ENSG00000146731,ENSG00000206603,ENSG00000207168,ENSG00000129103
chr7	56074057	56074708	7:56074057-56074708	ENSG00000146733,ENSG00000146731,ENSG00000206603,ENSG00000207168,ENSG00000129103,ENSG00000164776,ENSG00000233437
chr7	56079559	56080313	7:56079559-56080313	ENSG00000129103,ENSG00000164776
chr7	56106201	56106911	7:56106201-56106911	ENSG00000229762,ENSG00000207168,ENSG00000129103,ENSG00000164776,ENSG00000106153,ENSG00000185290,ENSG00000230191,ENSG00000233028,ENSG00000224370,ENSG00000223330,ENSG00000232944,ENSG00000237268,ENSG00000278205,ENSG00000225488,ENSG00000226485,ENSG00000261275,ENSG00000223740,ENSG00000224947,ENSG00000213650,ENSG00000234716,ENSG00000271047,ENSG00000277174,ENSG00000282879,ENSG00000277253,ENSG00000189166,ENSG00000229508,ENSG00000228440,ENSG00000283311,ENSG00000224880,ENSG00000284098,ENSG00000283626,ENSG00000228851,ENSG00000284558,ENSG00000284221,ENSG00000227584,ENSG00000230531,ENSG00000284572,ENSG00000234671,ENSG00000169325,ENSG00000234089,ENSG00000238431,ENSG00000287517,ENSG00000280225,ENSG00000260653,ENSG00000182111,ENSG00000227015,ENSG00000232161,ENSG00000230271,ENSG00000250923
chr7	56107720	56108013	7:56107720-56108013	ENSG00000164776,ENSG00000106153,ENSG00000185290,ENSG00000230191,ENSG00000233028,ENSG00000189166
chr7	56115863	56116645	7:56115863-56116645	ENSG00000235738,ENSG00000225270,ENSG00000164776,ENSG00000106153,ENSG00000185290,ENSG00000230191,ENSG00000233028,ENSG00000202296,ENSG00000231299,ENSG00000225371,ENSG00000224370,ENSG00000232944,ENSG00000237268,ENSG00000278205,ENSG00000225488,ENSG00000226485,ENSG00000261275,ENSG00000231504,ENSG00000223740,ENSG00000233288,ENSG00000224947,ENSG00000213650,ENSG00000213067,ENSG00000287019,ENSG00000229909,ENSG00000228303,ENSG00000286477,ENSG00000277174,ENSG00000282879,ENSG00000277253,ENSG00000225244,ENSG00000229508,ENSG00000185177,ENSG00000286436,ENSG00000235095,ENSG00000228440,ENSG00000283311,ENSG00000224880,ENSG00000224723,ENSG00000230764,ENSG00000237309,ENSG00000236692,ENSG00000284291,ENSG00000284098,ENSG00000283626,ENSG00000228851,ENSG00000284558,ENSG00000284221,ENSG00000227584,ENSG00000230531,ENSG00000284572,ENSG00000234671,ENSG00000169325,ENSG00000238431,ENSG00000287517,ENSG00000274299,ENSG00000280225,ENSG00000260653,ENSG00000266168,ENSG00000227182,ENSG00000235368,ENSG00000182111,ENSG00000230796,ENSG00000237639,ENSG00000233962,ENSG00000236261,ENSG00000234085,ENSG00000224484
chr7	56206300	56207128	7:56206300-56207128	ENSG00000229762,ENSG00000230191,ENSG00000233028,ENSG00000285670,ENSG00000227491,ENSG00000224155,ENSG00000203462,ENSG00000202296,ENSG00000231299,ENSG00000225371,ENSG00000224370,ENSG00000223330,ENSG00000232944,ENSG00000237268,ENSG00000278205,ENSG00000225488,ENSG00000226485,ENSG00000261275,ENSG00000231504,ENSG00000223740,ENSG00000233288,ENSG00000224947,ENSG00000213650,ENSG00000234716,ENSG00000213067,ENSG00000271047,ENSG00000287019,ENSG00000229909,ENSG00000228303,ENSG00000286477,ENSG00000277174,ENSG00000282879,ENSG00000277253,ENSG00000189166,ENSG00000185177,ENSG00000286436,ENSG00000235095,ENSG00000283431,ENSG00000284474,ENSG00000283547,ENSG00000231537,ENSG00000283230,ENSG00000283481,ENSG00000225295,ENSG00000228440,ENSG00000283311,ENSG00000224880,ENSG00000224723,ENSG00000230764,ENSG00000237309,ENSG00000236692,ENSG00000284291,ENSG00000284098,ENSG00000283626,ENSG00000228851,ENSG00000284558,ENSG00000284221,ENSG00000227584,ENSG00000230531,ENSG00000284572,ENSG00000234671,ENSG00000169325,ENSG00000234089,ENSG00000238431,ENSG00000287517,ENSG00000274299,ENSG00000280225,ENSG00000260653,ENSG00000266168,ENSG00000227182,ENSG00000235368,ENSG00000182111,ENSG00000270957,ENSG00000233601,ENSG00000243981,ENSG00000230796,ENSG00000237639,ENSG00000233962,ENSG00000236261,ENSG00000234085,ENSG00000227015,ENSG00000232161,ENSG00000230271,ENSG00000250923,ENSG00000224484,ENSG00000223836,ENSG00000237236,ENSG00000231232,ENSG00000231484
chr7	56208735	56209252	7:56208735-56209252	ENSG00000230191,ENSG00000233028,ENSG00000285670,ENSG00000227491,ENSG00000224155,ENSG00000203462,ENSG00000202296,ENSG00000231299,ENSG00000225371,ENSG00000224370,ENSG00000223330,ENSG00000232944,ENSG00000237268,ENSG00000278205,ENSG00000225488,ENSG00000226485,ENSG00000261275,ENSG00000231504,ENSG00000223740,ENSG00000233288,ENSG00000224947,ENSG00000213650,ENSG00000234716,ENSG00000213067,ENSG00000271047,ENSG00000287019,ENSG00000229909,ENSG00000228303,ENSG00000286477,ENSG00000277174,ENSG00000282879,ENSG00000277253,ENSG00000189166,ENSG00000185177,ENSG00000286436,ENSG00000235095,ENSG00000283431,ENSG00000284474,ENSG00000283547,ENSG00000231537,ENSG00000283230,ENSG00000283481,ENSG00000225295,ENSG00000228440,ENSG00000283311,ENSG00000224880,ENSG00000224723,ENSG00000230764,ENSG00000237309,ENSG00000236692,ENSG00000284291,ENSG00000284098,ENSG00000283626,ENSG00000228851,ENSG00000284558,ENSG00000284221,ENSG00000227584,ENSG00000230531,ENSG00000284572,ENSG00000234671,ENSG00000169325,ENSG00000234089,ENSG00000238431,ENSG00000287517,ENSG00000274299,ENSG00000280225,ENSG00000260653,ENSG00000266168,ENSG00000227182,ENSG00000235368,ENSG00000182111,ENSG00000270957,ENSG00000233601,ENSG00000230796,ENSG00000237639,ENSG00000233962,ENSG00000236261,ENSG00000234085,ENSG00000224484,ENSG00000231484
chr7	56287583	56288075	7:56287583-56288075	ENSG00000230191,ENSG00000233028,ENSG00000227491,ENSG00000223559,ENSG00000224155,ENSG00000203462,ENSG00000202296,ENSG00000231299,ENSG00000225371,ENSG00000224370,ENSG00000223330,ENSG00000232944,ENSG00000237268,ENSG00000278205,ENSG00000225488,ENSG00000226485,ENSG00000261275,ENSG00000231504,ENSG00000223740,ENSG00000233288,ENSG00000224947,ENSG00000213650,ENSG00000234716,ENSG00000213067,ENSG00000271047,ENSG00000287019,ENSG00000229909,ENSG00000228303,ENSG00000286477,ENSG00000277174,ENSG00000282879,ENSG00000279072,ENSG00000233437,ENSG00000225244,ENSG00000189166,ENSG00000214668,ENSG00000229508,ENSG00000185177,ENSG00000286436,ENSG00000235095,ENSG00000283431,ENSG00000284474,ENSG00000283547,ENSG00000231537,ENSG00000283230,ENSG00000283481,ENSG00000225295,ENSG00000228440,ENSG00000283311,ENSG00000224880,ENSG00000224723,ENSG00000230764,ENSG00000237309,ENSG00000236692,ENSG00000284291,ENSG00000284098,ENSG00000283626,ENSG00000228851,ENSG00000284558,ENSG00000284221,ENSG00000227584,ENSG00000230531,ENSG00000284572,ENSG00000234671,ENSG00000169325,ENSG00000234089,ENSG00000238431,ENSG00000287517,ENSG00000274299,ENSG00000280225,ENSG00000260653,ENSG00000266168,ENSG00000227182,ENSG00000235368,ENSG00000182111,ENSG00000270957,ENSG00000233601,ENSG00000243981,ENSG00000229627,ENSG00000230796,ENSG00000237639,ENSG00000233962,ENSG00000236261,ENSG00000234085,ENSG00000227015,ENSG00000232161,ENSG00000230271,ENSG00000250923,ENSG00000224484,ENSG00000236907,ENSG00000250618,ENSG00000224653,ENSG00000223836,ENSG00000237236,ENSG00000231232,ENSG00000231484
chr7	56370632	56371939	7:56370632-56371939	-
chr7	56372429	56373072	7:56372429-56373072	-
chr7	56373485	56374090	7:56373485-56374090	-
chr7	57932519	57932841	7:57932519-57932841	ENSG00000224370,ENSG00000278205,ENSG00000231504,ENSG00000223740,ENSG00000224947,ENSG00000234716,ENSG00000213067,ENSG00000271047,ENSG00000287019,ENSG00000229909,ENSG00000228303,ENSG00000286477,ENSG00000277174,ENSG00000282879,ENSG00000277253,ENSG00000233437,ENSG00000229508,ENSG00000185177,ENSG00000286436,ENSG00000235095,ENSG00000283431,ENSG00000284474,ENSG00000283547,ENSG00000231537,ENSG00000283230,ENSG00000283481,ENSG00000225295,ENSG00000228440,ENSG00000283311,ENSG00000224880,ENSG00000224723,ENSG00000230764,ENSG00000237309,ENSG00000236692,ENSG00000284291,ENSG00000284098,ENSG00000283626,ENSG00000228851,ENSG00000284558,ENSG00000284221,ENSG00000227584,ENSG00000230531,ENSG00000284572,ENSG00000234671,ENSG00000169325,ENSG00000234089,ENSG00000238431,ENSG00000287517,ENSG00000274299,ENSG00000280225,ENSG00000260653,ENSG00000266168,ENSG00000227182,ENSG00000235368,ENSG00000182111,ENSG00000270957,ENSG00000233601,ENSG00000243981,ENSG00000229627,ENSG00000230796,ENSG00000237639,ENSG00000233962,ENSG00000236261,ENSG00000234085,ENSG00000227015,ENSG00000232161,ENSG00000230271,ENSG00000250923,ENSG00000224484,ENSG00000236907,ENSG00000250618,ENSG00000224653,ENSG00000223836,ENSG00000237236,ENSG00000231232,ENSG00000231484
chr7	61096600	61097320	7:61096600-61097320	ENSG00000233918,ENSG00000207443,ENSG00000227148,ENSG00000233454,ENSG00000233782,ENSG00000234312,ENSG00000199231,ENSG00000237572,ENSG00000244550,ENSG00000240651,ENSG00000236638,ENSG00000185037,ENSG00000226587,ENSG00000227298,ENSG00000232165,ENSG00000230000,ENSG00000227545,ENSG00000227923,ENSG00000229301,ENSG00000236284,ENSG00000230361,ENSG00000230600,ENSG00000232817,ENSG00000227305,ENSG00000223889,ENSG00000234387,ENSG00000268181,ENSG00000234467,ENSG00000227426,ENSG00000224368,ENSG00000230132,ENSG00000164740,ENSG00000228645,ENSG00000214660
chr7	61100818	61101146	7:61100818-61101146	ENSG00000233918,ENSG00000207443,ENSG00000227148,ENSG00000233454,ENSG00000233782,ENSG00000234312,ENSG00000199231,ENSG00000237572,ENSG00000244550,ENSG00000240651,ENSG00000185037,ENSG00000226587,ENSG00000227298,ENSG00000227545,ENSG00000227923,ENSG00000229301,ENSG00000236284,ENSG00000230361,ENSG00000230600,ENSG00000232817,ENSG00000227305,ENSG00000223889,ENSG00000234387,ENSG00000268181,ENSG00000234467,ENSG00000227426,ENSG00000224368,ENSG00000230132,ENSG00000164740,ENSG00000228645
chr7	62508214	62509384	7:62508214-62509384	-
chr7	62509834	62510216	7:62509834-62510216	-
chr7	62515844	62516328	7:62515844-62516328	-
chr7	62522322	62522657	7:62522322-62522657	ENSG00000207443,ENSG00000227148,ENSG00000233454,ENSG00000233782,ENSG00000234312,ENSG00000199231,ENSG00000237572,ENSG00000226075,ENSG00000244550,ENSG00000240651,ENSG00000236638,ENSG00000185037,ENSG00000226587,ENSG00000227298,ENSG00000227545,ENSG00000227923,ENSG00000229301,ENSG00000236284,ENSG00000230361,ENSG00000230600,ENSG00000232817,ENSG00000227305,ENSG00000223889,ENSG00000234387,ENSG00000268181,ENSG00000234467,ENSG00000227426,ENSG00000224368,ENSG00000230132,ENSG00000164740,ENSG00000228645
chr7	63154336	63154737	7:63154336-63154737	ENSG00000207443,ENSG00000227148,ENSG00000233454,ENSG00000233782,ENSG00000234312,ENSG00000231523,ENSG00000199231,ENSG00000237572,ENSG00000226075,ENSG00000244550,ENSG00000240651,ENSG00000236638,ENSG00000236284,ENSG00000230361
chr7	63665417	63665907	7:63665417-63665907	ENSG00000207443,ENSG00000233454,ENSG00000199231,ENSG00000226075,ENSG00000244550,ENSG00000240651,ENSG00000236638,ENSG00000185037,ENSG00000226587,ENSG00000227298,ENSG00000227545,ENSG00000227923,ENSG00000229301,ENSG00000236284,ENSG00000230361,ENSG00000230600,ENSG00000232817,ENSG00000227305,ENSG00000223889,ENSG00000234387,ENSG00000268181,ENSG00000234467,ENSG00000227426,ENSG00000224368,ENSG00000230132,ENSG00000164740,ENSG00000223566,ENSG00000265214,ENSG00000226411,ENSG00000271466,ENSG00000225451,ENSG00000278577,ENSG00000241149,ENSG00000224458,ENSG00000248704,ENSG00000248315,ENSG00000230052,ENSG00000233385,ENSG00000227035,ENSG00000234234,ENSG00000229881,ENSG00000236976,ENSG00000223614,ENSG00000197123,ENSG00000276650,ENSG00000223845,ENSG00000228653,ENSG00000277206,ENSG00000234338
chr7	63789587	63790010	7:63789587-63790010	ENSG00000207443,ENSG00000227148,ENSG00000230361,ENSG00000197990,ENSG00000230132,ENSG00000226411,ENSG00000271466,ENSG00000227397,ENSG00000236574,ENSG00000225451,ENSG00000284534,ENSG00000230639,ENSG00000176232,ENSG00000278577,ENSG00000241149,ENSG00000248704,ENSG00000248315,ENSG00000230052,ENSG00000233385,ENSG00000227035,ENSG00000234234,ENSG00000213643
chr7	63900123	63901168	7:63900123-63901168	ENSG00000236284,ENSG00000230361,ENSG00000228645,ENSG00000236574,ENSG00000225451,ENSG00000236299,ENSG00000235720,ENSG00000226581,ENSG00000226342,ENSG00000227910,ENSG00000287588,ENSG00000233173,ENSG00000231264,ENSG00000284534,ENSG00000228660,ENSG00000230639,ENSG00000176232,ENSG00000278577,ENSG00000241149,ENSG00000248704,ENSG00000248315,ENSG00000230052,ENSG00000233385,ENSG00000227035,ENSG00000234234
chr7	63918830	63919442	7:63918830-63919442	ENSG00000227148,ENSG00000233454,ENSG00000237572,ENSG00000226075,ENSG00000240651,ENSG00000236638,ENSG00000185037,ENSG00000226587,ENSG00000227298,ENSG00000232165,ENSG00000230000,ENSG00000227545,ENSG00000227923,ENSG00000229301,ENSG00000236284,ENSG00000230361,ENSG00000230600,ENSG00000232817,ENSG00000227305,ENSG00000223889,ENSG00000234387,ENSG00000268181,ENSG00000234467,ENSG00000227426,ENSG00000224368,ENSG00000230132,ENSG00000228645,ENSG00000271466,ENSG00000236574,ENSG00000225451,ENSG00000236299,ENSG00000235720,ENSG00000226581,ENSG00000226342,ENSG00000227910,ENSG00000287588,ENSG00000213645,ENSG00000233173,ENSG00000231264,ENSG00000284534,ENSG00000228660,ENSG00000230639,ENSG00000176232,ENSG00000278577,ENSG00000241149,ENSG00000228564,ENSG00000223558,ENSG00000224458,ENSG00000248704,ENSG00000248315,ENSG00000230052,ENSG00000233385,ENSG00000227035,ENSG00000234234,ENSG00000229881,ENSG00000236976,ENSG00000213643,ENSG00000197123
chr7	63925523	63926924	7:63925523-63926924	ENSG00000237572,ENSG00000236284,ENSG00000230361,ENSG00000236574,ENSG00000225451,ENSG00000236299,ENSG00000235720,ENSG00000226581,ENSG00000227910,ENSG00000287588,ENSG00000213645,ENSG00000233173,ENSG00000231264,ENSG00000284534,ENSG00000228660,ENSG00000230639,ENSG00000176232,ENSG00000278577,ENSG00000241149,ENSG00000223558,ENSG00000224458,ENSG00000229881,ENSG00000236976
chr7	64045143	64045908	7:64045143-64045908	ENSG00000207443,ENSG00000227148,ENSG00000233782,ENSG00000234312,ENSG00000237572,ENSG00000244550,ENSG00000240651,ENSG00000185037,ENSG00000226587,ENSG00000227298,ENSG00000227545,ENSG00000227923,ENSG00000229301,ENSG00000236284,ENSG00000230361,ENSG00000230600,ENSG00000232817,ENSG00000227305,ENSG00000223889,ENSG00000234387,ENSG00000268181,ENSG00000234467,ENSG00000227426,ENSG00000224368,ENSG00000230132,ENSG00000236574,ENSG00000225451,ENSG00000284534,ENSG00000228660,ENSG00000230639,ENSG00000176232,ENSG00000278577,ENSG00000241149,ENSG00000228564,ENSG00000286397,ENSG00000285544,ENSG00000214652,ENSG00000223558,ENSG00000224458,ENSG00000248704,ENSG00000248315,ENSG00000230052,ENSG00000233385,ENSG00000227035,ENSG00000234234,ENSG00000234700,ENSG00000230252,ENSG00000235646,ENSG00000229881,ENSG00000236976,ENSG00000213643,ENSG00000223614,ENSG00000197123,ENSG00000287985
chr7	64182832	64183071	7:64182832-64183071	ENSG00000234312,ENSG00000232165,ENSG00000230000,ENSG00000223558,ENSG00000224458,ENSG00000248704,ENSG00000248315,ENSG00000230052,ENSG00000233385,ENSG00000227035,ENSG00000234234,ENSG00000229881,ENSG00000236976,ENSG00000213643,ENSG00000235227,ENSG00000213644,ENSG00000223614,ENSG00000197123,ENSG00000287985
chr7	64305069	64305476	7:64305069-64305476	ENSG00000197123,ENSG00000287699,ENSG00000234444
chr7	64306965	64307859	7:64306965-64307859	ENSG00000230132,ENSG00000213643,ENSG00000223614,ENSG00000197123,ENSG00000287699,ENSG00000234444,ENSG00000227986,ENSG00000287985
chr7	64313642	64314429	7:64313642-64314429	ENSG00000240651,ENSG00000185037,ENSG00000226587,ENSG00000227298,ENSG00000227545,ENSG00000227923,ENSG00000229301,ENSG00000230600,ENSG00000232817,ENSG00000227305,ENSG00000223889,ENSG00000234387,ENSG00000268181,ENSG00000234467,ENSG00000227426,ENSG00000224368,ENSG00000214660,ENSG00000229881,ENSG00000236976,ENSG00000223614,ENSG00000197123,ENSG00000287699,ENSG00000234444,ENSG00000227986,ENSG00000287985,ENSG00000276650,ENSG00000232727,ENSG00000223845,ENSG00000228653,ENSG00000276475
chr7	64348514	64349180	7:64348514-64349180	ENSG00000240651,ENSG00000223558,ENSG00000248704,ENSG00000248315,ENSG00000230052,ENSG00000233385,ENSG00000227035,ENSG00000234234,ENSG00000213643,ENSG00000223614,ENSG00000197123,ENSG00000227986,ENSG00000287985,ENSG00000276650,ENSG00000223845,ENSG00000228653
chr7	64463508	64464249	7:64463508-64464249	ENSG00000207443,ENSG00000227148,ENSG00000233782,ENSG00000234312,ENSG00000199231,ENSG00000237572,ENSG00000226075,ENSG00000244550,ENSG00000240651,ENSG00000185037,ENSG00000226587,ENSG00000227298,ENSG00000227545,ENSG00000227923,ENSG00000229301,ENSG00000236284,ENSG00000230361,ENSG00000230600,ENSG00000232817,ENSG00000227305,ENSG00000223889,ENSG00000234387,ENSG00000268181,ENSG00000234467,ENSG00000227426,ENSG00000224368,ENSG00000230132,ENSG00000164740,ENSG00000228645,ENSG00000236574,ENSG00000225451,ENSG00000284534,ENSG00000228660,ENSG00000230639,ENSG00000176232,ENSG00000278577,ENSG00000241149,ENSG00000228564,ENSG00000223558,ENSG00000224458,ENSG00000248704,ENSG00000248315,ENSG00000230052,ENSG00000233385,ENSG00000227035,ENSG00000234234,ENSG00000229881,ENSG00000236976,ENSG00000213643,ENSG00000223614,ENSG00000197123,ENSG00000227986,ENSG00000287985,ENSG00000276650,ENSG00000232727,ENSG00000223845,ENSG00000228014,ENSG00000228653,ENSG00000223974,ENSG00000224669,ENSG00000276475,ENSG00000287317,ENSG00000271550,ENSG00000224172,ENSG00000277206,ENSG00000234338,ENSG00000273024
chr7	64562634	64563446	7:64562634-64563446	ENSG00000226587,ENSG00000227298,ENSG00000227545,ENSG00000227923,ENSG00000229301,ENSG00000230361,ENSG00000230600,ENSG00000232817,ENSG00000227305,ENSG00000223889,ENSG00000234387,ENSG00000268181,ENSG00000234467,ENSG00000227426,ENSG00000224368,ENSG00000228645,ENSG00000229881,ENSG00000236976,ENSG00000213643,ENSG00000223614,ENSG00000197123,ENSG00000287985,ENSG00000276650,ENSG00000232727,ENSG00000223845,ENSG00000228653,ENSG00000173041,ENSG00000223974,ENSG00000235349,ENSG00000213642,ENSG00000224669,ENSG00000276475,ENSG00000287317,ENSG00000271550,ENSG00000275667,ENSG00000224172,ENSG00000277206
chr7	64569345	64570318	7:64569345-64570318	ENSG00000228653,ENSG00000173041,ENSG00000223974,ENSG00000235349,ENSG00000213642,ENSG00000224669,ENSG00000276475,ENSG00000287317
chr7	64574553	64575075	7:64574553-64575075	ENSG00000232165,ENSG00000230000,ENSG00000197123,ENSG00000276650,ENSG00000228653,ENSG00000173041,ENSG00000223974,ENSG00000235349,ENSG00000213642,ENSG00000224669,ENSG00000276475,ENSG00000287317
chr7	64619012	64619332	7:64619012-64619332	ENSG00000207443,ENSG00000227148,ENSG00000233782,ENSG00000237572,ENSG00000244550,ENSG00000240651,ENSG00000236284,ENSG00000230361,ENSG00000265214,ENSG00000284534,ENSG00000176232,ENSG00000224458,ENSG00000248704,ENSG00000248315,ENSG00000230052,ENSG00000233385,ENSG00000227035,ENSG00000234234,ENSG00000229881,ENSG00000236976,ENSG00000213643,ENSG00000235227,ENSG00000213644,ENSG00000223614,ENSG00000197123,ENSG00000276650,ENSG00000232727,ENSG00000228653,ENSG00000224669,ENSG00000276475,ENSG00000286456,ENSG00000287317,ENSG00000224172
chr7	64625065	64625346	7:64625065-64625346	ENSG00000207443,ENSG00000227148,ENSG00000230361,ENSG00000230132,ENSG00000228645,ENSG00000223566,ENSG00000278577,ENSG00000241149,ENSG00000248704,ENSG00000248315,ENSG00000230052,ENSG00000233385,ENSG00000227035,ENSG00000234234,ENSG00000229881,ENSG00000236976,ENSG00000213643,ENSG00000223614,ENSG00000197123,ENSG00000224669,ENSG00000276475,ENSG00000287317,ENSG00000271550,ENSG00000224172
chr7	64630511	64630851	7:64630511-64630851	ENSG00000207443,ENSG00000227148,ENSG00000237572,ENSG00000236638,ENSG00000236284,ENSG00000230361,ENSG00000230132,ENSG00000214660,ENSG00000278577,ENSG00000223558,ENSG00000224458,ENSG00000248704,ENSG00000248315,ENSG00000230052,ENSG00000233385,ENSG00000227035,ENSG00000234234,ENSG00000229881,ENSG00000236976,ENSG00000213643,ENSG00000223614,ENSG00000197123,ENSG00000276650,ENSG00000276475,ENSG00000287317,ENSG00000271550,ENSG00000275667,ENSG00000224172,ENSG00000277206
chr7	64665755	64666555	7:64665755-64666555	ENSG00000197990,ENSG00000164740,ENSG00000228645,ENSG00000276650,ENSG00000276475,ENSG00000287317,ENSG00000196247,ENSG00000271550,ENSG00000275667,ENSG00000224172,ENSG00000277206
chr7	64794061	64794941	7:64794061-64794941	ENSG00000287317,ENSG00000271550,ENSG00000275667,ENSG00000224172,ENSG00000277206,ENSG00000197008,ENSG00000287580,ENSG00000234338,ENSG00000182722,ENSG00000213640
chr7	64877183	64877764	7:64877183-64877764	ENSG00000224172,ENSG00000234338,ENSG00000182722,ENSG00000213640,ENSG00000287869,ENSG00000198039,ENSG00000189316,ENSG00000223476
chr7	64882283	64882888	7:64882283-64882888	ENSG00000234338,ENSG00000182722,ENSG00000213640,ENSG00000287869,ENSG00000198039,ENSG00000189316
chr7	64888009	64890046	7:64888009-64890046	ENSG00000226401,ENSG00000224172,ENSG00000277206,ENSG00000234338,ENSG00000182722,ENSG00000213640,ENSG00000287869,ENSG00000198039,ENSG00000189316,ENSG00000223476
chr7	64902835	64903716	7:64902835-64903716	ENSG00000271550,ENSG00000224172,ENSG00000277206,ENSG00000287580,ENSG00000234338,ENSG00000182722,ENSG00000213640,ENSG00000198039,ENSG00000189316,ENSG00000223476,ENSG00000207062
chr7	64946908	64947890	7:64946908-64947890	ENSG00000234338,ENSG00000223476,ENSG00000270948,ENSG00000286342
chr7	64951089	64951521	7:64951089-64951521	ENSG00000223476,ENSG00000270948,ENSG00000286342,ENSG00000207062
chr7	64999428	64999887	7:64999428-64999887	ENSG00000230132,ENSG00000224172,ENSG00000277206,ENSG00000234338,ENSG00000182722,ENSG00000223476,ENSG00000152926,ENSG00000213462,ENSG00000201165,ENSG00000234585,ENSG00000239985,ENSG00000207344,ENSG00000207062,ENSG00000235421
chr7	65006237	65007337	7:65006237-65007337	ENSG00000223476,ENSG00000152926,ENSG00000213462,ENSG00000201165,ENSG00000234585,ENSG00000239985,ENSG00000207344,ENSG00000207062
chr7	65021118	65021351	7:65021118-65021351	ENSG00000201165,ENSG00000207062
chr7	65037776	65039194	7:65037776-65039194	ENSG00000223476,ENSG00000152926,ENSG00000213462,ENSG00000201165,ENSG00000234585,ENSG00000239985,ENSG00000207344,ENSG00000207062,ENSG00000226002
chr7	65080821	65081617	7:65080821-65081617	ENSG00000230132,ENSG00000277206,ENSG00000234338,ENSG00000182722,ENSG00000223476,ENSG00000234585,ENSG00000239985,ENSG00000207344,ENSG00000207062,ENSG00000227113,ENSG00000226002,ENSG00000235421,ENSG00000272693,ENSG00000224316
chr7	65123361	65123638	7:65123361-65123638	ENSG00000233782,ENSG00000234700,ENSG00000230252,ENSG00000235646,ENSG00000270948
chr7	65140722	65141554	7:65140722-65141554	ENSG00000230361,ENSG00000228653,ENSG00000223476,ENSG00000164669,ENSG00000231556,ENSG00000235421
chr7	65143695	65143943	7:65143695-65143943	ENSG00000164669
chr7	65216376	65216814	7:65216376-65216814	ENSG00000228645,ENSG00000231556,ENSG00000232906
chr7	65225195	65226017	7:65225195-65226017	ENSG00000228645,ENSG00000237026
chr7	65229316	65229968	7:65229316-65229968	ENSG00000228645,ENSG00000234338,ENSG00000223476,ENSG00000237026,ENSG00000232906,ENSG00000238124
chr7	65239583	65240299	7:65239583-65240299	ENSG00000228645,ENSG00000214660,ENSG00000237026,ENSG00000229064,ENSG00000231556
chr7	65251894	65252738	7:65251894-65252738	ENSG00000214660,ENSG00000223476,ENSG00000237026,ENSG00000229064,ENSG00000231556,ENSG00000232906
chr7	65260624	65260895	7:65260624-65260895	ENSG00000282381
chr7	65269121	65269998	7:65269121-65269998	ENSG00000282381,ENSG00000231556,ENSG00000232906
chr7	65295383	65295693	7:65295383-65295693	ENSG00000232165,ENSG00000230000,ENSG00000277544,ENSG00000231556,ENSG00000232906
chr7	65307688	65308148	7:65307688-65308148	ENSG00000234338,ENSG00000223476,ENSG00000277544,ENSG00000231556,ENSG00000232906,ENSG00000238124
chr7	65373532	65374293	7:65373532-65374293	ENSG00000207344,ENSG00000231556,ENSG00000232906,ENSG00000146757,ENSG00000238124
chr7	65475827	65476051	7:65475827-65476051	ENSG00000226401,ENSG00000238124
chr7	65503170	65503414	7:65503170-65503414	ENSG00000238124,ENSG00000226767
chr7	65508663	65509167	7:65508663-65509167	ENSG00000214660,ENSG00000238124,ENSG00000226767,ENSG00000235421
chr7	65509976	65510308	7:65509976-65510308	ENSG00000226767
chr7	65548681	65548913	7:65548681-65548913	ENSG00000224458,ENSG00000231556,ENSG00000230386,ENSG00000236529,ENSG00000275878
chr7	65554461	65554971	7:65554461-65554971	ENSG00000223558,ENSG00000224458,ENSG00000234700,ENSG00000230252,ENSG00000235646,ENSG00000182722,ENSG00000164669,ENSG00000238124,ENSG00000226767
chr7	65572583	65573085	7:65572583-65573085	ENSG00000230639,ENSG00000229881,ENSG00000236976,ENSG00000213643,ENSG00000276475,ENSG00000182722
chr7	65621591	65621809	7:65621591-65621809	ENSG00000230386
chr7	65647355	65648120	7:65647355-65648120	ENSG00000273024
chr7	65653497	65653894	7:65653497-65653894	ENSG00000234338,ENSG00000164669,ENSG00000238124,ENSG00000235421,ENSG00000232975
chr7	65724990	65725313	7:65724990-65725313	ENSG00000228645,ENSG00000206785,ENSG00000275833,ENSG00000200670,ENSG00000236529,ENSG00000201560
chr7	65731435	65732027	7:65731435-65732027	ENSG00000228645,ENSG00000214660,ENSG00000273024,ENSG00000228409,ENSG00000206634,ENSG00000206785,ENSG00000275833,ENSG00000200670,ENSG00000236529,ENSG00000201560,ENSG00000224365
chr7	65750477	65751867	7:65750477-65751867	ENSG00000272693,ENSG00000228409,ENSG00000206634,ENSG00000206785,ENSG00000275833,ENSG00000224316,ENSG00000200670,ENSG00000236529,ENSG00000201560,ENSG00000196715,ENSG00000224365
chr7	65770360	65771159	7:65770360-65771159	ENSG00000226002,ENSG00000272693,ENSG00000228409,ENSG00000206634,ENSG00000206785,ENSG00000275833,ENSG00000224316,ENSG00000200670,ENSG00000236529,ENSG00000201560,ENSG00000196715
chr7	65872731	65874148	7:65872731-65874148	ENSG00000200670,ENSG00000236529,ENSG00000201560,ENSG00000196715
chr7	65916070	65916585	7:65916070-65916585	ENSG00000200670,ENSG00000236529,ENSG00000201560
chr7	65980577	65981191	7:65980577-65981191	ENSG00000169919,ENSG00000224365
chr7	65981809	65982555	7:65981809-65982555	ENSG00000169919,ENSG00000224365
chr7	65991239	65991495	7:65991239-65991495	ENSG00000169919,ENSG00000224365
chr7	66043645	66044555	7:66043645-66044555	ENSG00000224365,ENSG00000229886,ENSG00000205596,ENSG00000126522,ENSG00000249319
chr7	66075467	66076537	7:66075467-66076537	ENSG00000229886,ENSG00000205596,ENSG00000126522,ENSG00000249319,ENSG00000241258
chr7	66099656	66100528	7:66099656-66100528	ENSG00000229886,ENSG00000205596,ENSG00000126522,ENSG00000249319,ENSG00000241258
chr7	66114528	66115592	7:66114528-66115592	ENSG00000229886,ENSG00000126522,ENSG00000249319,ENSG00000241258
chr7	66125020	66125529	7:66125020-66125529	ENSG00000241258
chr7	66168122	66168507	7:66168122-66168507	ENSG00000234185
chr7	66204857	66205705	7:66204857-66205705	ENSG00000169902
chr7	66207273	66208043	7:66207273-66208043	ENSG00000169902
chr7	66222429	66222727	7:66222429-66222727	ENSG00000169902
chr7	66281607	66282271	7:66281607-66282271	-
chr7	66296027	66296428	7:66296027-66296428	-
chr7	66313957	66314210	7:66313957-66314210	-
chr7	66348804	66349268	7:66348804-66349268	ENSG00000169902,ENSG00000252126,ENSG00000231234,ENSG00000279785
chr7	66359663	66360399	7:66359663-66360399	ENSG00000231234
chr7	66413339	66414171	7:66413339-66414171	ENSG00000179406,ENSG00000251451,ENSG00000231234,ENSG00000236928,ENSG00000279785
chr7	66443891	66444355	7:66443891-66444355	ENSG00000231234,ENSG00000230189,ENSG00000236928,ENSG00000279785
chr7	66454648	66455443	7:66454648-66455443	ENSG00000231234,ENSG00000230189,ENSG00000236928,ENSG00000279785
chr7	66458906	66459237	7:66458906-66459237	ENSG00000231234,ENSG00000230189,ENSG00000236928,ENSG00000279785
chr7	66493309	66494127	7:66493309-66494127	ENSG00000179406,ENSG00000279785,ENSG00000244510,ENSG00000244657,ENSG00000237310,ENSG00000179342
chr7	66506011	66506449	7:66506011-66506449	ENSG00000179406,ENSG00000279785,ENSG00000244510,ENSG00000237310,ENSG00000179342,ENSG00000234500
chr7	66558482	66558842	7:66558482-66558842	ENSG00000275400,ENSG00000232491,ENSG00000177418
chr7	66591521	66592668	7:66591521-66592668	ENSG00000229180,ENSG00000275400,ENSG00000232491,ENSG00000177418,ENSG00000225573,ENSG00000243335,ENSG00000284461
chr7	66628425	66629285	7:66628425-66629285	ENSG00000229180,ENSG00000225573,ENSG00000243335,ENSG00000284461,ENSG00000226824
chr7	66631533	66631891	7:66631533-66631891	ENSG00000225573,ENSG00000243335,ENSG00000284461
chr7	66654118	66655164	7:66654118-66655164	ENSG00000229180,ENSG00000232491,ENSG00000177418,ENSG00000225573,ENSG00000243335,ENSG00000284461,ENSG00000226824
chr7	66681676	66682536	7:66681676-66682536	ENSG00000232491,ENSG00000177418,ENSG00000225573,ENSG00000243335,ENSG00000226824,ENSG00000154710,ENSG00000272831
chr7	66696779	66697111	7:66696779-66697111	ENSG00000225573
chr7	66740280	66741473	7:66740280-66741473	ENSG00000232491,ENSG00000177418,ENSG00000154710,ENSG00000272831,ENSG00000271064
chr7	66758956	66759258	7:66758956-66759258	ENSG00000154710,ENSG00000272831,ENSG00000271064
chr7	66767506	66767885	7:66767506-66767885	ENSG00000154710,ENSG00000272831,ENSG00000271064,ENSG00000275878
chr7	66769078	66769589	7:66769078-66769589	ENSG00000154710
chr7	66817295	66817998	7:66817295-66817998	ENSG00000225573,ENSG00000230583,ENSG00000230295,ENSG00000273142,ENSG00000179131,ENSG00000275878
chr7	66844437	66845241	7:66844437-66845241	ENSG00000230583,ENSG00000232546,ENSG00000230295,ENSG00000273142,ENSG00000179131,ENSG00000275878,ENSG00000126524,ENSG00000198874
chr7	66848223	66848714	7:66848223-66848714	ENSG00000230583,ENSG00000232546,ENSG00000230295
chr7	66894717	66895076	7:66894717-66895076	ENSG00000230295,ENSG00000212568,ENSG00000273142,ENSG00000179131,ENSG00000274135,ENSG00000275878
chr7	66920701	66921610	7:66920701-66921610	ENSG00000273142,ENSG00000179131,ENSG00000274135,ENSG00000106609,ENSG00000275878,ENSG00000126524,ENSG00000198874
chr7	66921856	66922272	7:66921856-66922272	ENSG00000273142,ENSG00000179131,ENSG00000274135,ENSG00000106609,ENSG00000275878
chr7	66930479	66930706	7:66930479-66930706	ENSG00000179131,ENSG00000106609,ENSG00000275878
chr7	66994834	66995794	7:66994834-66995794	ENSG00000275878,ENSG00000126524,ENSG00000198874
chr7	66996474	66997111	7:66996474-66997111	ENSG00000275878,ENSG00000126524,ENSG00000198874
chr7	67019708	67020257	7:67019708-67020257	ENSG00000275878,ENSG00000126524,ENSG00000198874,ENSG00000233383,ENSG00000273448
chr7	67042758	67043555	7:67042758-67043555	ENSG00000275878,ENSG00000233383,ENSG00000273448
chr7	67105152	67105599	7:67105152-67105599	ENSG00000233383,ENSG00000266525
chr7	67128985	67129606	7:67128985-67129606	ENSG00000273024,ENSG00000275878,ENSG00000233383,ENSG00000266525,ENSG00000273448
chr7	67163369	67163636	7:67163369-67163636	ENSG00000233383
chr7	67275169	67275875	7:67275169-67275875	ENSG00000200670,ENSG00000236529,ENSG00000275878,ENSG00000233383,ENSG00000230358,ENSG00000067601,ENSG00000201565,ENSG00000273448,ENSG00000233423,ENSG00000225209,ENSG00000226829
chr7	67284382	67284719	7:67284382-67284719	ENSG00000230358,ENSG00000067601,ENSG00000201565
chr7	67292410	67292671	7:67292410-67292671	ENSG00000067601,ENSG00000201565,ENSG00000106610,ENSG00000228019
chr7	67302100	67303058	7:67302100-67303058	ENSG00000233383,ENSG00000067601,ENSG00000201565,ENSG00000106610,ENSG00000228019,ENSG00000273448
chr7	67364569	67364781	7:67364569-67364781	ENSG00000273448
chr7	67371754	67372388	7:67371754-67372388	ENSG00000273448,ENSG00000226392,ENSG00000237466,ENSG00000233423,ENSG00000223948,ENSG00000236531,ENSG00000232975
chr7	67378131	67378547	7:67378131-67378547	ENSG00000273448,ENSG00000226392,ENSG00000237466,ENSG00000233423,ENSG00000223948,ENSG00000225209
chr7	67454088	67454341	7:67454088-67454341	ENSG00000226392,ENSG00000237466,ENSG00000233423,ENSG00000223948,ENSG00000225209,ENSG00000236531,ENSG00000232975,ENSG00000225959,ENSG00000228429
chr7	67484318	67484689	7:67484318-67484689	ENSG00000226392,ENSG00000237466,ENSG00000233423,ENSG00000223948
chr7	68409520	68409811	7:68409520-68409811	ENSG00000223948,ENSG00000232975,ENSG00000226829,ENSG00000237754,ENSG00000225959,ENSG00000228429,ENSG00000222428
chr7	68439557	68439974	7:68439557-68439974	ENSG00000233423,ENSG00000223948,ENSG00000225209,ENSG00000236531,ENSG00000232975,ENSG00000226829,ENSG00000237754,ENSG00000225959,ENSG00000228429,ENSG00000222428
chr7	68440888	68441327	7:68440888-68441327	ENSG00000226392,ENSG00000237466,ENSG00000233423,ENSG00000223948,ENSG00000225209,ENSG00000236531,ENSG00000232975,ENSG00000226829,ENSG00000237754,ENSG00000225959,ENSG00000228429,ENSG00000222428,ENSG00000233689,ENSG00000200189
chr7	69184328	69184891	7:69184328-69184891	ENSG00000225209,ENSG00000233689,ENSG00000200189,ENSG00000286466,ENSG00000236839,ENSG00000230654,ENSG00000229031
chr7	69256539	69257088	7:69256539-69257088	ENSG00000233423,ENSG00000223948,ENSG00000225209,ENSG00000236531,ENSG00000232975,ENSG00000237754,ENSG00000225959,ENSG00000228429,ENSG00000222428,ENSG00000233689,ENSG00000200189,ENSG00000286466,ENSG00000230654,ENSG00000229031
chr7	69395212	69395428	7:69395212-69395428	ENSG00000225718,ENSG00000230654,ENSG00000229031,ENSG00000252423
chr7	69403137	69403571	7:69403137-69403571	ENSG00000225209,ENSG00000233689,ENSG00000225718,ENSG00000230654,ENSG00000229031,ENSG00000252423
chr7	69412499	69412978	7:69412499-69412978	ENSG00000226392,ENSG00000237466,ENSG00000233423,ENSG00000223948,ENSG00000225209,ENSG00000236531,ENSG00000232975,ENSG00000237754,ENSG00000225959,ENSG00000222428,ENSG00000233689,ENSG00000200189,ENSG00000225718,ENSG00000230654,ENSG00000229031,ENSG00000252423,ENSG00000200857
chr7	69430320	69431120	7:69430320-69431120	ENSG00000225718,ENSG00000230654,ENSG00000229031
chr7	69438489	69438807	7:69438489-69438807	ENSG00000225718
chr7	69486493	69486784	7:69486493-69486784	ENSG00000273448,ENSG00000225209,ENSG00000237754,ENSG00000200189,ENSG00000200857
chr7	69493865	69494493	7:69493865-69494493	ENSG00000233423,ENSG00000223948,ENSG00000225209,ENSG00000232975,ENSG00000226829,ENSG00000237754,ENSG00000225959,ENSG00000228429,ENSG00000222428,ENSG00000233689,ENSG00000200189,ENSG00000230654,ENSG00000229031,ENSG00000200857
chr7	69515584	69515978	7:69515584-69515978	ENSG00000233689,ENSG00000200857
chr7	69564689	69565243	7:69564689-69565243	ENSG00000237754,ENSG00000233689,ENSG00000200189,ENSG00000230654,ENSG00000229031,ENSG00000200857
chr7	69597325	69598831	7:69597325-69598831	ENSG00000234215,ENSG00000158321
chr7	69599344	69600274	7:69599344-69600274	ENSG00000234215,ENSG00000158321
chr7	69603982	69604246	7:69603982-69604246	ENSG00000234215,ENSG00000158321
chr7	69610778	69611114	7:69610778-69611114	ENSG00000234215
chr7	69622445	69623145	7:69622445-69623145	-
chr7	69628198	69628667	7:69628198-69628667	-
chr7	69653047	69653499	7:69653047-69653499	-
chr7	69654286	69654768	7:69654286-69654768	-
chr7	69678342	69678986	7:69678342-69678986	-
chr7	69681256	69681589	7:69681256-69681589	-
chr7	69695909	69696532	7:69695909-69696532	ENSG00000226392,ENSG00000237466,ENSG00000223948,ENSG00000236531,ENSG00000225959,ENSG00000228429,ENSG00000222428,ENSG00000233689,ENSG00000200189
chr7	69708937	69709381	7:69708937-69709381	ENSG00000223948,ENSG00000225209,ENSG00000236531,ENSG00000225959,ENSG00000228429,ENSG00000222428,ENSG00000233689,ENSG00000200189
chr7	69738386	69738816	7:69738386-69738816	ENSG00000228429,ENSG00000222428
chr7	69739890	69740300	7:69739890-69740300	-
chr7	69786554	69787034	7:69786554-69787034	-
chr7	69788250	69788582	7:69788250-69788582	-
chr7	69824318	69824973	7:69824318-69824973	ENSG00000158321
chr7	69827494	69827992	7:69827494-69827992	ENSG00000158321
chr7	69845857	69846196	7:69845857-69846196	-
chr7	69864760	69865352	7:69864760-69865352	ENSG00000233423,ENSG00000225209,ENSG00000232975,ENSG00000226829,ENSG00000237754,ENSG00000228429,ENSG00000222428,ENSG00000233689,ENSG00000200189
chr7	69872205	69872926	7:69872205-69872926	-
chr7	69880672	69881125	7:69880672-69881125	ENSG00000233423,ENSG00000236531,ENSG00000232975,ENSG00000228429,ENSG00000222428,ENSG00000233689,ENSG00000200189
chr7	69896151	69896457	7:69896151-69896457	ENSG00000158321
chr7	69906125	69906662	7:69906125-69906662	ENSG00000226392,ENSG00000237466,ENSG00000233423,ENSG00000232975,ENSG00000228429,ENSG00000222428,ENSG00000200189
chr7	69916518	69916859	7:69916518-69916859	-
chr7	69920804	69921090	7:69920804-69921090	-
chr7	69932178	69932393	7:69932178-69932393	ENSG00000226392,ENSG00000237466,ENSG00000225959
chr7	69953227	69954003	7:69953227-69954003	ENSG00000226392,ENSG00000237466,ENSG00000223948,ENSG00000236531,ENSG00000232975,ENSG00000226829,ENSG00000237754,ENSG00000228429,ENSG00000222428,ENSG00000233689,ENSG00000200189,ENSG00000230654,ENSG00000229031
chr7	69962350	69963086	7:69962350-69963086	ENSG00000158321
chr7	69967773	69968257	7:69967773-69968257	ENSG00000158321
chr7	69992840	69993400	7:69992840-69993400	ENSG00000226392,ENSG00000237466,ENSG00000233423,ENSG00000223948,ENSG00000225209,ENSG00000236531,ENSG00000232975,ENSG00000226829,ENSG00000237754,ENSG00000225959,ENSG00000228429,ENSG00000222428,ENSG00000233689,ENSG00000200189,ENSG00000230654,ENSG00000229031
chr7	70006097	70006989	7:70006097-70006989	ENSG00000233423,ENSG00000223948,ENSG00000225209,ENSG00000236531,ENSG00000232975,ENSG00000226829,ENSG00000237754,ENSG00000225959,ENSG00000228429,ENSG00000222428,ENSG00000233689
chr7	70014509	70015102	7:70014509-70015102	ENSG00000226392,ENSG00000237466,ENSG00000233423,ENSG00000222428
chr7	70161565	70161906	7:70161565-70161906	ENSG00000228429
chr7	70177590	70177988	7:70177590-70177988	ENSG00000233423,ENSG00000236531,ENSG00000232975,ENSG00000225959,ENSG00000222428
chr7	70301385	70301813	7:70301385-70301813	-
chr7	70325698	70326237	7:70325698-70326237	ENSG00000232975,ENSG00000225959
chr7	70334777	70335348	7:70334777-70335348	ENSG00000225209
chr7	70362041	70362627	7:70362041-70362627	-
chr7	70595650	70596511	7:70595650-70596511	ENSG00000158321
chr7	70648092	70648367	7:70648092-70648367	-
chr7	70678535	70679025	7:70678535-70679025	-
chr7	70693529	70694821	7:70693529-70694821	ENSG00000158321
chr7	70710203	70710638	7:70710203-70710638	-
chr7	70716430	70716730	7:70716430-70716730	-
chr7	70720080	70720728	7:70720080-70720728	ENSG00000158321
chr7	70736534	70737302	7:70736534-70737302	ENSG00000158321
chr7	70762763	70763123	7:70762763-70763123	ENSG00000158321
chr7	70776765	70776979	7:70776765-70776979	ENSG00000158321
chr7	70797025	70797642	7:70797025-70797642	ENSG00000158321,ENSG00000236978
chr7	70829215	70829834	7:70829215-70829834	ENSG00000236978,ENSG00000265878,ENSG00000283278,ENSG00000199940
chr7	71131325	71132322	7:71131325-71132322	ENSG00000185274,ENSG00000265878,ENSG00000283278,ENSG00000199940
chr7	71442628	71443335	7:71442628-71443335	ENSG00000265878,ENSG00000283278,ENSG00000199940
chr7	71733152	71733595	7:71733152-71733595	ENSG00000236978,ENSG00000265878,ENSG00000283278,ENSG00000199940
chr7	71751881	71752658	7:71751881-71752658	ENSG00000236978,ENSG00000265878,ENSG00000283278,ENSG00000199940,ENSG00000270555,ENSG00000273520,ENSG00000273897,ENSG00000273927,ENSG00000285702,ENSG00000275976,ENSG00000286228,ENSG00000277125,ENSG00000274984,ENSG00000262461
chr7	71770270	71770725	7:71770270-71770725	ENSG00000265878,ENSG00000283278,ENSG00000199940
chr7	71808748	71809311	7:71808748-71809311	ENSG00000183166
chr7	71843593	71844159	7:71843593-71844159	ENSG00000199940,ENSG00000270555,ENSG00000273520,ENSG00000273897,ENSG00000273927,ENSG00000285702,ENSG00000275976,ENSG00000286228,ENSG00000277125,ENSG00000274984,ENSG00000262461,ENSG00000174384,ENSG00000199913
chr7	71865225	71865452	7:71865225-71865452	-
chr7	71868895	71869267	7:71868895-71869267	ENSG00000199940,ENSG00000270694,ENSG00000270555,ENSG00000273520,ENSG00000273897,ENSG00000273927,ENSG00000285702,ENSG00000275976,ENSG00000286228,ENSG00000277125,ENSG00000274984,ENSG00000262461,ENSG00000174384,ENSG00000199913
chr7	71885750	71886407	7:71885750-71886407	ENSG00000273520,ENSG00000273897,ENSG00000273927,ENSG00000285702,ENSG00000275976,ENSG00000286228,ENSG00000277125,ENSG00000274984,ENSG00000262461,ENSG00000174384,ENSG00000199913
chr7	71900473	71901038	7:71900473-71901038	ENSG00000265878,ENSG00000283278,ENSG00000199940,ENSG00000201014,ENSG00000235581,ENSG00000270694,ENSG00000155428,ENSG00000205584,ENSG00000273520,ENSG00000273897,ENSG00000273927,ENSG00000285702,ENSG00000275976,ENSG00000286228,ENSG00000277125,ENSG00000274984,ENSG00000262461,ENSG00000174384,ENSG00000199913
chr7	71905935	71906174	7:71905935-71906174	ENSG00000201014
chr7	71935826	71936365	7:71935826-71936365	ENSG00000235581
chr7	71981631	71981903	7:71981631-71981903	-
chr7	71987855	71988717	7:71987855-71988717	ENSG00000228769,ENSG00000270555,ENSG00000273520,ENSG00000273897,ENSG00000273927,ENSG00000285702,ENSG00000275976,ENSG00000286228,ENSG00000277125,ENSG00000274984,ENSG00000262461,ENSG00000174384,ENSG00000199913,ENSG00000274570
chr7	71995083	71995812	7:71995083-71995812	ENSG00000273520,ENSG00000273897,ENSG00000273927,ENSG00000285702,ENSG00000275976,ENSG00000286228,ENSG00000277125,ENSG00000274984,ENSG00000262461,ENSG00000174384,ENSG00000199913,ENSG00000274570,ENSG00000233523
chr7	72024082	72024340	7:72024082-72024340	-
chr7	72035379	72035736	7:72035379-72035736	ENSG00000228769
chr7	72039504	72039892	7:72039504-72039892	-
chr7	72053329	72053709	7:72053329-72053709	ENSG00000228769,ENSG00000273520,ENSG00000273897,ENSG00000273927,ENSG00000285702,ENSG00000275976,ENSG00000286228,ENSG00000277125,ENSG00000274984,ENSG00000262461
chr7	72058581	72059055	7:72058581-72059055	ENSG00000265878,ENSG00000283278,ENSG00000228769,ENSG00000270555,ENSG00000273520,ENSG00000273897,ENSG00000273927,ENSG00000285702,ENSG00000275976,ENSG00000286228,ENSG00000277125,ENSG00000274984,ENSG00000262461,ENSG00000174384,ENSG00000199913
chr7	72080270	72081372	7:72080270-72081372	ENSG00000228769,ENSG00000270555,ENSG00000273520,ENSG00000273897,ENSG00000273927,ENSG00000285702,ENSG00000275976,ENSG00000286228,ENSG00000277125,ENSG00000274984,ENSG00000262461,ENSG00000174384,ENSG00000199913
chr7	72152152	72152792	7:72152152-72152792	ENSG00000228769
chr7	72159906	72160369	7:72159906-72160369	ENSG00000228769,ENSG00000270555,ENSG00000273520,ENSG00000273897,ENSG00000273927,ENSG00000285702,ENSG00000275976,ENSG00000286228,ENSG00000277125,ENSG00000274984,ENSG00000262461,ENSG00000174384,ENSG00000199913
chr7	72175740	72176263	7:72175740-72176263	-
chr7	72223397	72223724	7:72223397-72223724	ENSG00000228769,ENSG00000270555,ENSG00000273520,ENSG00000273897,ENSG00000273927,ENSG00000285702,ENSG00000275976,ENSG00000286228,ENSG00000277125,ENSG00000274984,ENSG00000262461,ENSG00000174384,ENSG00000199913
chr7	72254426	72254854	7:72254426-72254854	-
chr7	72286498	72287427	7:72286498-72287427	ENSG00000273520,ENSG00000273897,ENSG00000273927,ENSG00000285702,ENSG00000275976,ENSG00000286228,ENSG00000277125,ENSG00000274984,ENSG00000262461,ENSG00000174384,ENSG00000199913
chr7	72292709	72293588	7:72292709-72293588	ENSG00000270694,ENSG00000262461,ENSG00000174384,ENSG00000199913
chr7	72317386	72317827	7:72317386-72317827	ENSG00000270555,ENSG00000273520,ENSG00000273897,ENSG00000273927,ENSG00000285702,ENSG00000275976,ENSG00000286228,ENSG00000277125,ENSG00000274984,ENSG00000262461,ENSG00000174384,ENSG00000199913
chr7	72325606	72326046	7:72325606-72326046	ENSG00000183166,ENSG00000196275
chr7	72326816	72327058	7:72326816-72327058	ENSG00000196275
chr7	72335797	72337474	7:72335797-72337474	ENSG00000183166
chr7	72403740	72403997	7:72403740-72403997	ENSG00000274570
chr7	72405276	72405959	7:72405276-72405959	ENSG00000183166,ENSG00000270694
chr7	72443950	72444578	7:72443950-72444578	ENSG00000183166,ENSG00000274570
chr7	72457704	72457927	7:72457704-72457927	-
chr7	72494064	72494322	7:72494064-72494322	ENSG00000270555
chr7	72682837	72683290	7:72682837-72683290	ENSG00000264494,ENSG00000270694,ENSG00000270555,ENSG00000273520,ENSG00000273897,ENSG00000273927,ENSG00000285702,ENSG00000275976,ENSG00000286228,ENSG00000277125,ENSG00000274984,ENSG00000262461,ENSG00000174384,ENSG00000199913
chr7	72827925	72828512	7:72827925-72828512	ENSG00000277149,ENSG00000266569,ENSG00000225648,ENSG00000274656,ENSG00000196313,ENSG00000106133,ENSG00000285886,ENSG00000155428,ENSG00000174353,ENSG00000205584
chr7	72829272	72830222	7:72829272-72830222	ENSG00000277149,ENSG00000266569,ENSG00000225648,ENSG00000274656
chr7	72865523	72865848	7:72865523-72865848	ENSG00000274656,ENSG00000179994,ENSG00000196313
chr7	72874419	72875022	7:72874419-72875022	ENSG00000277149,ENSG00000225648,ENSG00000274656,ENSG00000179994,ENSG00000196313
chr7	72879116	72880232	7:72879116-72880232	ENSG00000277149,ENSG00000225648,ENSG00000274656,ENSG00000196313,ENSG00000174353,ENSG00000229018
chr7	72914962	72915425	7:72914962-72915425	ENSG00000277149,ENSG00000266569,ENSG00000225648,ENSG00000274656,ENSG00000196313,ENSG00000272843,ENSG00000155428,ENSG00000205584,ENSG00000158517
chr7	72924650	72925752	7:72924650-72925752	ENSG00000277149,ENSG00000225648,ENSG00000274656,ENSG00000196313,ENSG00000272843,ENSG00000201282,ENSG00000205583
chr7	72937220	72937829	7:72937220-72937829	ENSG00000270555,ENSG00000274656,ENSG00000196313,ENSG00000272843,ENSG00000106133,ENSG00000285886,ENSG00000155428,ENSG00000174353,ENSG00000205584,ENSG00000229018,ENSG00000233523,ENSG00000158517
chr7	72954132	72955141	7:72954132-72955141	ENSG00000277149,ENSG00000266569,ENSG00000225648,ENSG00000106133,ENSG00000285886,ENSG00000155428,ENSG00000205584,ENSG00000146722,ENSG00000178809
chr7	72965556	72965945	7:72965556-72965945	ENSG00000270555,ENSG00000146755,ENSG00000077800
chr7	73005440	73006378	7:73005440-73006378	ENSG00000270555,ENSG00000233369,ENSG00000277072,ENSG00000123965
chr7	73154448	73155409	7:73154448-73155409	ENSG00000270694,ENSG00000174353,ENSG00000229018,ENSG00000233369,ENSG00000225005,ENSG00000202035,ENSG00000009950
chr7	73211885	73212706	7:73211885-73212706	ENSG00000266569,ENSG00000130305,ENSG00000206709,ENSG00000202035
chr7	73220418	73221069	7:73220418-73221069	ENSG00000225005,ENSG00000265724,ENSG00000225969,ENSG00000106077,ENSG00000207741,ENSG00000274523
chr7	73234961	73236036	7:73234961-73236036	ENSG00000274656,ENSG00000214544,ENSG00000205578,ENSG00000202035,ENSG00000252713,ENSG00000242073
chr7	73237426	73237647	7:73237426-73237647	ENSG00000252713,ENSG00000242073
chr7	73262471	73262865	7:73262471-73262865	ENSG00000264494,ENSG00000274656,ENSG00000233369,ENSG00000214544,ENSG00000130305,ENSG00000146755,ENSG00000225005,ENSG00000077800,ENSG00000206709,ENSG00000252713
chr7	73271125	73271426	7:73271125-73271426	ENSG00000214544
chr7	73291759	73292338	7:73291759-73292338	ENSG00000205578,ENSG00000130305,ENSG00000146755,ENSG00000225005,ENSG00000077800,ENSG00000206709,ENSG00000202035
chr7	73308438	73308963	7:73308438-73308963	ENSG00000130305,ENSG00000146755,ENSG00000225005,ENSG00000077800,ENSG00000206709,ENSG00000202035
chr7	73324133	73324580	7:73324133-73324580	ENSG00000146755,ENSG00000225005,ENSG00000077800,ENSG00000206709,ENSG00000202035,ENSG00000178809
chr7	73358034	73358658	7:73358034-73358658	ENSG00000146755,ENSG00000077800,ENSG00000206709,ENSG00000202035
chr7	73433537	73434230	7:73433537-73434230	ENSG00000206709,ENSG00000202035,ENSG00000188763,ENSG00000196275
chr7	73452003	73452216	7:73452003-73452216	ENSG00000276178,ENSG00000233523,ENSG00000206709,ENSG00000202035,ENSG00000252713
chr7	73521901	73522915	7:73521901-73522915	ENSG00000009954,ENSG00000252713,ENSG00000106635,ENSG00000106638,ENSG00000196275
chr7	73556839	73557805	7:73556839-73557805	ENSG00000009954,ENSG00000252713,ENSG00000106635,ENSG00000106638
chr7	73578203	73579080	7:73578203-73579080	ENSG00000106635,ENSG00000106638
chr7	73587824	73588229	7:73587824-73588229	ENSG00000106638,ENSG00000009950,ENSG00000274080,ENSG00000184616
chr7	73590642	73590997	7:73590642-73590997	ENSG00000009950,ENSG00000274080
chr7	73607211	73607438	7:73607211-73607438	ENSG00000201282,ENSG00000009950,ENSG00000274080
chr7	73647869	73648286	7:73647869-73648286	ENSG00000009950,ENSG00000274080,ENSG00000176428
chr7	73667626	73668117	7:73667626-73668117	ENSG00000009950,ENSG00000274080,ENSG00000176428,ENSG00000176410,ENSG00000071462
chr7	73683045	73683840	7:73683045-73683840	ENSG00000176428,ENSG00000176410,ENSG00000071462
chr7	73704046	73704528	7:73704046-73704528	ENSG00000071462,ENSG00000106089,ENSG00000265724
chr7	73706327	73706634	7:73706327-73706634	ENSG00000106089,ENSG00000265724
chr7	73715715	73715991	7:73715715-73715991	ENSG00000276178,ENSG00000106089,ENSG00000265724
chr7	73717843	73718434	7:73717843-73718434	ENSG00000276178,ENSG00000009950,ENSG00000274080,ENSG00000176410,ENSG00000071462,ENSG00000106089,ENSG00000265724,ENSG00000241709
chr7	73734788	73735118	7:73734788-73735118	ENSG00000009950,ENSG00000274080,ENSG00000241709,ENSG00000225969,ENSG00000106077
chr7	73738472	73739333	7:73738472-73739333	ENSG00000182487,ENSG00000241709,ENSG00000225969,ENSG00000106077,ENSG00000277675
chr7	73750014	73750494	7:73750014-73750494	ENSG00000182487,ENSG00000225969,ENSG00000106077,ENSG00000165215
chr7	73769848	73770503	7:73769848-73770503	ENSG00000165215,ENSG00000277053
chr7	73826504	73827250	7:73826504-73827250	ENSG00000189143
chr7	73842331	73842712	7:73842331-73842712	ENSG00000189143,ENSG00000165171
chr7	73851568	73851935	7:73851568-73851935	ENSG00000189143,ENSG00000165171,ENSG00000175877,ENSG00000277053
chr7	73855653	73856002	7:73855653-73856002	ENSG00000175877
chr7	73885991	73886504	7:73885991-73886504	ENSG00000146722,ENSG00000178809
chr7	73890072	73890494	7:73890072-73890494	ENSG00000276178,ENSG00000182487,ENSG00000275121
chr7	73909249	73909703	7:73909249-73909703	ENSG00000276178,ENSG00000261467
chr7	73971101	73971502	7:73971101-73971502	ENSG00000261467,ENSG00000277675
chr7	73978888	73979402	7:73978888-73979402	ENSG00000261467
chr7	74002529	74002956	7:74002529-74002956	ENSG00000261467,ENSG00000049540,ENSG00000205583,ENSG00000275930
chr7	74012840	74013396	7:74012840-74013396	ENSG00000261467,ENSG00000049540,ENSG00000196275,ENSG00000239069
chr7	74025258	74026209	7:74025258-74026209	ENSG00000049540
chr7	74029385	74030193	7:74029385-74030193	ENSG00000049540
chr7	74042356	74042745	7:74042356-74042745	ENSG00000049540
chr7	74067863	74068144	7:74067863-74068144	ENSG00000232415,ENSG00000106683,ENSG00000106682
chr7	74083342	74084388	7:74083342-74084388	ENSG00000106683,ENSG00000106682
chr7	74092937	74093366	7:74092937-74093366	ENSG00000274570,ENSG00000106683
chr7	74093977	74095045	7:74093977-74095045	ENSG00000274570,ENSG00000106683
chr7	74173757	74174916	7:74173757-74174916	ENSG00000274570,ENSG00000106682
chr7	74195167	74195653	7:74195167-74195653	ENSG00000182487,ENSG00000106682,ENSG00000207741,ENSG00000086730,ENSG00000239069
chr7	74202986	74203698	7:74202986-74203698	ENSG00000207741,ENSG00000086730
chr7	74206709	74206965	7:74206709-74206965	ENSG00000086730
chr7	74209812	74210216	7:74209812-74210216	ENSG00000086730
chr7	74210996	74211423	7:74210996-74211423	ENSG00000086730
chr7	74217472	74218087	7:74217472-74218087	ENSG00000086730
chr7	74254225	74254745	7:74254225-74254745	ENSG00000049541,ENSG00000196275
chr7	74269821	74270141	7:74269821-74270141	ENSG00000049541,ENSG00000287815,ENSG00000106665
chr7	74272625	74272924	7:74272625-74272924	ENSG00000274570,ENSG00000049541,ENSG00000287815,ENSG00000106665,ENSG00000277675
chr7	74275468	74275769	7:74275468-74275769	ENSG00000287815,ENSG00000106665
chr7	74284944	74285168	7:74284944-74285168	ENSG00000287815,ENSG00000106665
chr7	74289297	74289700	7:74289297-74289700	ENSG00000287815,ENSG00000106665
chr7	74289932	74290448	7:74289932-74290448	ENSG00000287815,ENSG00000106665,ENSG00000278416,ENSG00000205583
chr7	74290741	74290986	7:74290741-74290986	ENSG00000287815,ENSG00000106665,ENSG00000278416,ENSG00000205583
chr7	74305986	74306643	7:74305986-74306643	ENSG00000274570,ENSG00000049541,ENSG00000106665
chr7	74401268	74401491	7:74401268-74401491	ENSG00000106665,ENSG00000277053,ENSG00000275930
chr7	74412056	74412322	7:74412056-74412322	ENSG00000106665,ENSG00000196275
chr7	74417611	74417867	7:74417611-74417867	-
chr7	74453422	74453872	7:74453422-74453872	ENSG00000006704
chr7	74477856	74478392	7:74477856-74478392	ENSG00000238391
chr7	74480480	74481211	7:74480480-74481211	ENSG00000233523,ENSG00000238391
chr7	74553577	74554088	7:74553577-74554088	ENSG00000233369,ENSG00000006704,ENSG00000238391
chr7	74587520	74587799	7:74587520-74587799	ENSG00000277053
chr7	74606221	74606983	7:74606221-74606983	ENSG00000276178,ENSG00000274570,ENSG00000006704,ENSG00000273069,ENSG00000279005
chr7	74612356	74612737	7:74612356-74612737	ENSG00000273069,ENSG00000279005,ENSG00000196275
chr7	74617374	74617948	7:74617374-74617948	ENSG00000273069,ENSG00000279005
chr7	74643310	74643580	7:74643310-74643580	ENSG00000279005,ENSG00000263001
chr7	74657308	74657932	7:74657308-74657932	ENSG00000279005,ENSG00000263001,ENSG00000277053,ENSG00000275121
chr7	74658400	74658705	7:74658400-74658705	ENSG00000263001,ENSG00000275121
chr7	74659814	74660228	7:74659814-74660228	ENSG00000155428,ENSG00000205584,ENSG00000279005,ENSG00000263001
chr7	74765279	74766096	7:74765279-74766096	ENSG00000106683,ENSG00000238391,ENSG00000279005,ENSG00000263001,ENSG00000232729,ENSG00000158517
chr7	74773808	74774193	7:74773808-74774193	ENSG00000049540,ENSG00000279005,ENSG00000263001,ENSG00000232729,ENSG00000277127,ENSG00000106178,ENSG00000251798
chr7	74788519	74789404	7:74788519-74789404	ENSG00000279005,ENSG00000158517,ENSG00000274070
chr7	74815874	74816275	7:74815874-74816275	ENSG00000214544,ENSG00000176428,ENSG00000279005,ENSG00000263001,ENSG00000232729,ENSG00000196275,ENSG00000277127
chr7	74850750	74851861	7:74850750-74851861	ENSG00000188763,ENSG00000009954,ENSG00000049541,ENSG00000232729,ENSG00000158517,ENSG00000196275,ENSG00000277072,ENSG00000123965,ENSG00000174428
chr7	74874244	74874497	7:74874244-74874497	ENSG00000155428,ENSG00000205584
chr7	74890005	74891077	7:74890005-74891077	ENSG00000174353,ENSG00000229018,ENSG00000232729,ENSG00000196275,ENSG00000277072,ENSG00000123965,ENSG00000184616
chr7	74993911	74994349	7:74993911-74994349	ENSG00000184616,ENSG00000274070,ENSG00000277127,ENSG00000278416
chr7	75073430	75074120	7:75073430-75074120	ENSG00000233523,ENSG00000182487,ENSG00000123965,ENSG00000274523,ENSG00000277127,ENSG00000174428,ENSG00000275121,ENSG00000205583
chr7	75092480	75093390	7:75092480-75093390	ENSG00000252713,ENSG00000274523,ENSG00000277127,ENSG00000174428,ENSG00000251798
chr7	75120916	75121191	7:75120916-75121191	ENSG00000196275
chr7	75129640	75130047	7:75129640-75130047	ENSG00000174353,ENSG00000229018,ENSG00000174428,ENSG00000106178,ENSG00000227038
chr7	75156557	75157498	7:75156557-75157498	ENSG00000274523,ENSG00000242073,ENSG00000006606,ENSG00000201643,ENSG00000213549
chr7	75171755	75172171	7:75171755-75172171	ENSG00000009954,ENSG00000262648,ENSG00000274070,ENSG00000276592,ENSG00000263081,ENSG00000286038,ENSG00000276840,ENSG00000267828,ENSG00000286137,ENSG00000286014,ENSG00000199870,ENSG00000106178
chr7	75180126	75180769	7:75180126-75180769	ENSG00000049540,ENSG00000006704,ENSG00000262648,ENSG00000276592,ENSG00000263081,ENSG00000286038,ENSG00000276840,ENSG00000267828,ENSG00000286137,ENSG00000286014,ENSG00000199870,ENSG00000186088
chr7	75187993	75188281	7:75187993-75188281	-
chr7	75237119	75238055	7:75237119-75238055	ENSG00000242073,ENSG00000127957,ENSG00000006606
chr7	74964397	74965157	7:74964397-74965157	ENSG00000274070,ENSG00000277127
chr7	75305995	75306271	7:75305995-75306271	-
chr7	75313252	75313502	7:75313252-75313502	-
chr7	75358749	75359796	7:75358749-75359796	ENSG00000158517,ENSG00000219039,ENSG00000106211
chr7	75374459	75374805	7:75374459-75374805	-
chr7	75386420	75386940	7:75386420-75386940	ENSG00000006704
chr7	75399014	75399620	7:75399014-75399620	ENSG00000106133,ENSG00000285886,ENSG00000106638,ENSG00000277127,ENSG00000006606
chr7	75410055	75410889	7:75410055-75410889	ENSG00000223705,ENSG00000272391
chr7	75427514	75428173	7:75427514-75428173	ENSG00000155428,ENSG00000205584,ENSG00000239069,ENSG00000184616,ENSG00000223705,ENSG00000272391
chr7	75442220	75443284	7:75442220-75443284	ENSG00000233369,ENSG00000272391
chr7	75452423	75452853	7:75452423-75452853	ENSG00000277127,ENSG00000272391,ENSG00000170092,ENSG00000127957,ENSG00000200874
chr7	75485537	75486566	7:75485537-75486566	ENSG00000239069,ENSG00000184616,ENSG00000277053,ENSG00000275121,ENSG00000272391,ENSG00000242073,ENSG00000170092,ENSG00000127957,ENSG00000200874
chr7	75490612	75491166	7:75490612-75491166	ENSG00000272391,ENSG00000242073,ENSG00000170092,ENSG00000200874,ENSG00000185040
chr7	75507723	75507978	7:75507723-75507978	ENSG00000242073,ENSG00000127957,ENSG00000200874
chr7	75527509	75528491	7:75527509-75528491	ENSG00000275121,ENSG00000242073,ENSG00000127957,ENSG00000200874
chr7	75534856	75535408	7:75534856-75535408	ENSG00000184616,ENSG00000277053,ENSG00000275121,ENSG00000127957,ENSG00000200874
chr7	75565174	75565472	7:75565174-75565472	ENSG00000127946
chr7	75569569	75570079	7:75569569-75570079	ENSG00000127946
chr7	75591911	75592417	7:75591911-75592417	ENSG00000146722,ENSG00000178809
chr7	75617658	75618231	7:75617658-75618231	ENSG00000277072,ENSG00000123965,ENSG00000277053,ENSG00000275121,ENSG00000127946,ENSG00000279996
chr7	75624045	75624609	7:75624045-75624609	ENSG00000127946,ENSG00000279996
chr7	75650699	75651076	7:75650699-75651076	ENSG00000277675,ENSG00000146722,ENSG00000178809
chr7	75711833	75712367	7:75711833-75712367	ENSG00000263001,ENSG00000278416,ENSG00000205583,ENSG00000127946,ENSG00000006606,ENSG00000219039
chr7	75738665	75739861	7:75738665-75739861	ENSG00000205583,ENSG00000127946,ENSG00000186645
chr7	75762400	75762739	7:75762400-75762739	ENSG00000006606
chr7	75850247	75850567	7:75850247-75850567	ENSG00000106178,ENSG00000219039,ENSG00000005486,ENSG00000201643
chr7	75878658	75879435	7:75878658-75879435	ENSG00000219039,ENSG00000005486,ENSG00000127948,ENSG00000284334,ENSG00000201643
chr7	75906008	75906329	7:75906008-75906329	ENSG00000127948,ENSG00000284334,ENSG00000235090,ENSG00000201643
chr7	75914670	75915425	7:75914670-75915425	ENSG00000239069,ENSG00000005486,ENSG00000127948,ENSG00000284334,ENSG00000235090,ENSG00000201643
chr7	75967564	75967869	7:75967564-75967869	ENSG00000127948,ENSG00000201643
chr7	75994266	75994970	7:75994266-75994970	ENSG00000127948,ENSG00000201643,ENSG00000189077
chr7	76008937	76009397	7:76008937-76009397	ENSG00000263001,ENSG00000146722,ENSG00000178809,ENSG00000219039,ENSG00000127948,ENSG00000201643,ENSG00000189077,ENSG00000127952
chr7	76047534	76048673	7:76047534-76048673	ENSG00000127952,ENSG00000280388,ENSG00000146701,ENSG00000251798
chr7	76069252	76069575	7:76069252-76069575	ENSG00000205583,ENSG00000146701,ENSG00000230882,ENSG00000251798,ENSG00000213549
chr7	76101898	76102151	7:76101898-76102151	ENSG00000230882,ENSG00000251798,ENSG00000227038,ENSG00000213549
chr7	76133723	76134086	7:76133723-76134086	ENSG00000251798,ENSG00000224273,ENSG00000213549
chr7	76150458	76150707	7:76150458-76150707	ENSG00000251798,ENSG00000224273,ENSG00000213549
chr7	76155924	76156403	7:76155924-76156403	ENSG00000277053,ENSG00000251798,ENSG00000224273,ENSG00000213549,ENSG00000201959,ENSG00000259628
chr7	76166488	76167099	7:76166488-76167099	ENSG00000239069,ENSG00000251798,ENSG00000213549,ENSG00000228829
chr7	76178003	76178568	7:76178003-76178568	ENSG00000228829
chr7	76201763	76202151	7:76201763-76202151	ENSG00000277675,ENSG00000177679,ENSG00000233448
chr7	76234958	76235327	7:76234958-76235327	ENSG00000177679
chr7	76267040	76267649	7:76267040-76267649	ENSG00000177679
chr7	76273110	76273330	7:76273110-76273330	ENSG00000177679,ENSG00000201959,ENSG00000259628
chr7	76282659	76283055	7:76282659-76283055	ENSG00000177679
chr7	76291624	76292634	7:76291624-76292634	ENSG00000106211
chr7	76294724	76294965	7:76294724-76294965	ENSG00000106211
chr7	76302212	76303137	7:76302212-76303137	ENSG00000278416,ENSG00000106211
chr7	76303475	76303839	7:76303475-76303839	ENSG00000278416,ENSG00000106211
chr7	76317808	76319039	7:76317808-76319039	ENSG00000106211,ENSG00000170027
chr7	76327714	76328138	7:76327714-76328138	ENSG00000170027
chr7	76330079	76330362	7:76330079-76330362	-
chr7	76340740	76341210	7:76340740-76341210	ENSG00000170027
chr7	76358281	76359787	7:76358281-76359787	ENSG00000170027,ENSG00000213548
chr7	76364458	76365166	7:76364458-76365166	ENSG00000239069,ENSG00000184616,ENSG00000170027,ENSG00000213548
chr7	76373373	76373662	7:76373373-76373662	ENSG00000213548,ENSG00000265479
chr7	76379779	76380444	7:76379779-76380444	ENSG00000170027,ENSG00000213548,ENSG00000146700
chr7	76392757	76393905	7:76392757-76393905	ENSG00000146700,ENSG00000188372,ENSG00000265479
chr7	76397423	76397773	7:76397423-76397773	ENSG00000146700,ENSG00000188372
chr7	76404033	76404528	7:76404033-76404528	ENSG00000273598,ENSG00000202021,ENSG00000278416,ENSG00000146700,ENSG00000188372,ENSG00000201959,ENSG00000259628
chr7	76437795	76438336	7:76437795-76438336	ENSG00000188372,ENSG00000185040
chr7	76445562	76446170	7:76445562-76446170	ENSG00000188372,ENSG00000233980,ENSG00000250614,ENSG00000250778,ENSG00000238560,ENSG00000230305,ENSG00000205482
chr7	76461374	76462569	7:76461374-76462569	ENSG00000091073,ENSG00000233980,ENSG00000250614,ENSG00000265479,ENSG00000241350,ENSG00000201885
chr7	76486516	76487154	7:76486516-76487154	ENSG00000287815,ENSG00000106665,ENSG00000091073,ENSG00000250614,ENSG00000285666,ENSG00000225703,ENSG00000186704
chr7	76499849	76500461	7:76499849-76500461	ENSG00000091073,ENSG00000233980,ENSG00000243566,ENSG00000250778,ENSG00000238560,ENSG00000230305,ENSG00000242435
chr7	76509966	76510824	7:76509966-76510824	ENSG00000243566,ENSG00000250778,ENSG00000238560,ENSG00000230305
chr7	76515887	76516381	7:76515887-76516381	ENSG00000243566,ENSG00000250778,ENSG00000238560,ENSG00000230305
chr7	76535329	76535760	7:76535329-76535760	ENSG00000243566,ENSG00000185040,ENSG00000212545
chr7	76544438	76545020	7:76544438-76545020	ENSG00000170092,ENSG00000185040,ENSG00000205485,ENSG00000205482,ENSG00000225726
chr7	76548957	76550101	7:76548957-76550101	ENSG00000250778,ENSG00000238560,ENSG00000230305,ENSG00000185040,ENSG00000205485,ENSG00000186645
chr7	76583132	76583592	7:76583132-76583592	ENSG00000233980,ENSG00000205485
chr7	76588559	76589050	7:76588559-76589050	ENSG00000185040,ENSG00000205485,ENSG00000201959,ENSG00000259628
chr7	76597180	76597599	7:76597180-76597599	ENSG00000205485
chr7	76605850	76606480	7:76605850-76606480	ENSG00000188372,ENSG00000250778,ENSG00000238560,ENSG00000230305,ENSG00000205485,ENSG00000205482
chr7	76613741	76614213	7:76613741-76614213	ENSG00000250778,ENSG00000238560,ENSG00000230305,ENSG00000185040,ENSG00000205485,ENSG00000146707,ENSG00000214243
chr7	76626753	76627818	7:76626753-76627818	ENSG00000146707,ENSG00000214243
chr7	76636954	76637461	7:76636954-76637461	ENSG00000250614,ENSG00000214243,ENSG00000213542
chr7	76640832	76641188	7:76640832-76641188	ENSG00000214243
chr7	76872324	76872554	7:76872324-76872554	ENSG00000285666,ENSG00000241350,ENSG00000201885,ENSG00000201959,ENSG00000259628,ENSG00000205482
chr7	76912110	76912647	7:76912110-76912647	ENSG00000285666,ENSG00000231183,ENSG00000205482
chr7	76959494	76960759	7:76959494-76960759	ENSG00000006606,ENSG00000091073,ENSG00000233980,ENSG00000285666,ENSG00000265479,ENSG00000231087,ENSG00000225703,ENSG00000186704,ENSG00000225726,ENSG00000222024
chr7	76984646	76985297	7:76984646-76985297	ENSG00000214243,ENSG00000265479,ENSG00000231087,ENSG00000225703,ENSG00000186704,ENSG00000242435,ENSG00000225726
chr7	76999659	77000282	7:76999659-77000282	ENSG00000091073,ENSG00000242435,ENSG00000241350,ENSG00000201885,ENSG00000201959,ENSG00000259628,ENSG00000225726
chr7	77033463	77033699	7:77033463-77033699	ENSG00000201643,ENSG00000227038,ENSG00000205485,ENSG00000205482,ENSG00000225726
chr7	77121868	77122824	7:77121868-77122824	ENSG00000214243,ENSG00000205482,ENSG00000225726,ENSG00000214439,ENSG00000213542,ENSG00000135205,ENSG00000250990
chr7	77128491	77129239	7:77128491-77129239	ENSG00000233448,ENSG00000201959,ENSG00000259628,ENSG00000214439,ENSG00000213542,ENSG00000135205,ENSG00000250990
chr7	77155129	77155366	7:77155129-77155366	ENSG00000233448
chr7	77157217	77157755	7:77157217-77157755	ENSG00000233448,ENSG00000250990
chr7	77188907	77189568	7:77188907-77189568	ENSG00000205482,ENSG00000127951,ENSG00000250990
chr7	77192893	77193324	7:77192893-77193324	ENSG00000127951,ENSG00000250990
chr7	77198973	77200254	7:77198973-77200254	ENSG00000233448,ENSG00000201959,ENSG00000259628,ENSG00000127951
chr7	77200551	77200866	7:77200551-77200866	ENSG00000127951
chr7	77208400	77208672	7:77208400-77208672	ENSG00000127951,ENSG00000250990
chr7	77222149	77222743	7:77222149-77222743	ENSG00000205482,ENSG00000250990
chr7	77223158	77223806	7:77223158-77223806	ENSG00000250990
chr7	77238757	77239076	7:77238757-77239076	ENSG00000201959,ENSG00000259628,ENSG00000135205,ENSG00000250990
chr7	77247173	77247466	7:77247173-77247466	ENSG00000135205,ENSG00000250990
chr7	77306486	77307352	7:77306486-77307352	ENSG00000201959,ENSG00000259628,ENSG00000250990,ENSG00000186088
chr7	77316693	77317060	7:77316693-77317060	ENSG00000186645,ENSG00000233448,ENSG00000201959,ENSG00000259628,ENSG00000205482,ENSG00000250990,ENSG00000186088
chr7	77327126	77327602	7:77327126-77327602	ENSG00000205583,ENSG00000275930,ENSG00000250990,ENSG00000186088
chr7	77328237	77328545	7:77328237-77328545	ENSG00000205583,ENSG00000275930,ENSG00000186088
chr7	77330425	77330807	7:77330425-77330807	ENSG00000186645,ENSG00000233448,ENSG00000186088
chr7	77331955	77332276	7:77331955-77332276	ENSG00000186645,ENSG00000233448,ENSG00000186088
chr7	77338129	77338671	7:77338129-77338671	ENSG00000186088
chr7	77339014	77339251	7:77339014-77339251	ENSG00000186088
chr7	77351474	77352198	7:77351474-77352198	ENSG00000186645,ENSG00000186088,ENSG00000237620
chr7	77353010	77353222	7:77353010-77353222	ENSG00000186088
chr7	77387584	77387813	7:77387584-77387813	ENSG00000237620
chr7	77410086	77410521	7:77410086-77410521	ENSG00000186645,ENSG00000186088,ENSG00000273341,ENSG00000237620
chr7	77415463	77417048	7:77415463-77417048	ENSG00000201959,ENSG00000259628,ENSG00000186088,ENSG00000273341,ENSG00000237620
chr7	77427982	77428338	7:77427982-77428338	ENSG00000273341,ENSG00000237620
chr7	77500434	77500807	7:77500434-77500807	ENSG00000237620,ENSG00000287519
chr7	77522015	77522293	7:77522015-77522293	ENSG00000237620,ENSG00000287519
chr7	77531130	77531477	7:77531130-77531477	ENSG00000165178,ENSG00000237620,ENSG00000127947
chr7	77536474	77538076	7:77536474-77538076	ENSG00000237620,ENSG00000127947
chr7	77546676	77546992	7:77546676-77546992	ENSG00000237620,ENSG00000127947
chr7	77548184	77548505	7:77548184-77548505	ENSG00000237620,ENSG00000127947
chr7	77570101	77570762	7:77570101-77570762	ENSG00000277053,ENSG00000237620,ENSG00000127947
chr7	77591890	77592314	7:77591890-77592314	ENSG00000127947
chr7	77657724	77658212	7:77657724-77658212	ENSG00000250778,ENSG00000238560,ENSG00000230305,ENSG00000187257
chr7	77685309	77685579	7:77685309-77685579	ENSG00000214293
chr7	77687093	77688004	7:77687093-77688004	ENSG00000214293
chr7	77696031	77697302	7:77696031-77697302	ENSG00000214293,ENSG00000187257
chr7	77703038	77703456	7:77703038-77703456	ENSG00000214293,ENSG00000187257
chr7	77728011	77728718	7:77728011-77728718	ENSG00000214293
chr7	77734978	77735476	7:77734978-77735476	-
chr7	77751961	77752579	7:77751961-77752579	ENSG00000237620,ENSG00000214293,ENSG00000187257
chr7	77759283	77759543	7:77759283-77759543	ENSG00000187257
chr7	77771787	77772430	7:77771787-77772430	ENSG00000187257,ENSG00000135211
chr7	77797981	77799780	7:77797981-77799780	ENSG00000201959,ENSG00000259628,ENSG00000135211,ENSG00000006576
chr7	77813283	77813517	7:77813283-77813517	-
chr7	77823930	77824516	7:77823930-77824516	ENSG00000135211,ENSG00000006576
chr7	77834342	77834864	7:77834342-77834864	-
chr7	77903527	77903813	7:77903527-77903813	ENSG00000006576,ENSG00000222432
chr7	77906238	77906617	7:77906238-77906617	ENSG00000006576,ENSG00000222432
chr7	77935426	77936067	7:77935426-77936067	ENSG00000006576,ENSG00000281008
chr7	77940596	77940899	7:77940596-77940899	ENSG00000006576,ENSG00000281008,ENSG00000280958,ENSG00000231322
chr7	77975583	77976370	7:77975583-77976370	ENSG00000232756,ENSG00000281008,ENSG00000280958,ENSG00000231322,ENSG00000285892,ENSG00000226230
chr7	77989953	77990206	7:77989953-77990206	ENSG00000232756,ENSG00000281008,ENSG00000280958,ENSG00000231322
chr7	78019151	78020770	7:78019151-78020770	ENSG00000281008,ENSG00000280958,ENSG00000231322,ENSG00000285892,ENSG00000226230
chr7	78031694	78031912	7:78031694-78031912	ENSG00000187391,ENSG00000281008,ENSG00000280958
chr7	78040035	78040682	7:78040035-78040682	ENSG00000187391,ENSG00000281008,ENSG00000280958,ENSG00000231322,ENSG00000285892,ENSG00000226230
chr7	78510723	78510993	7:78510723-78510993	ENSG00000187391,ENSG00000281008,ENSG00000280958,ENSG00000231322,ENSG00000285892,ENSG00000226230
chr7	78562095	78562633	7:78562095-78562633	ENSG00000187391,ENSG00000280958,ENSG00000231322,ENSG00000285892,ENSG00000226230,ENSG00000212545
chr7	78769602	78770078	7:78769602-78770078	ENSG00000187391,ENSG00000285892,ENSG00000226230
chr7	78783490	78784165	7:78783490-78784165	ENSG00000187391,ENSG00000281008,ENSG00000280958,ENSG00000231322,ENSG00000285892,ENSG00000226230,ENSG00000226978,ENSG00000212545,ENSG00000229110,ENSG00000281120
chr7	78799317	78799649	7:78799317-78799649	ENSG00000280958,ENSG00000231322,ENSG00000285892,ENSG00000229110
chr7	78953121	78953633	7:78953121-78953633	ENSG00000281008,ENSG00000280958,ENSG00000231322,ENSG00000285892,ENSG00000226230,ENSG00000251276,ENSG00000226978,ENSG00000212545,ENSG00000229110,ENSG00000281120,ENSG00000222024
chr7	78964311	78964710	7:78964311-78964710	ENSG00000281008,ENSG00000280958,ENSG00000231322,ENSG00000285892,ENSG00000226230,ENSG00000251276,ENSG00000226978,ENSG00000212545,ENSG00000229110,ENSG00000281120
chr7	79176841	79177164	7:79176841-79177164	ENSG00000281008,ENSG00000231322,ENSG00000285892,ENSG00000226230,ENSG00000226978,ENSG00000212545,ENSG00000229110,ENSG00000281120
chr7	79182158	79182744	7:79182158-79182744	ENSG00000281008,ENSG00000280958,ENSG00000231322,ENSG00000285892,ENSG00000226230,ENSG00000226978,ENSG00000212545,ENSG00000229110,ENSG00000281120,ENSG00000286855,ENSG00000212482,ENSG00000222024,ENSG00000226285,ENSG00000200786,ENSG00000287488
chr7	79235307	79235722	7:79235307-79235722	ENSG00000229110,ENSG00000281120,ENSG00000286855,ENSG00000212482,ENSG00000222024,ENSG00000226285
chr7	79241398	79241676	7:79241398-79241676	ENSG00000285892,ENSG00000229110,ENSG00000281120,ENSG00000286855,ENSG00000212482,ENSG00000222024,ENSG00000226285,ENSG00000200786
chr7	79244804	79245017	7:79244804-79245017	ENSG00000229110,ENSG00000281120,ENSG00000286855,ENSG00000212482,ENSG00000222024,ENSG00000226285,ENSG00000200786
chr7	79272228	79272484	7:79272228-79272484	ENSG00000286855,ENSG00000212482,ENSG00000222024,ENSG00000226285,ENSG00000200786,ENSG00000287488
chr7	79281805	79282306	7:79281805-79282306	ENSG00000229110,ENSG00000286855,ENSG00000212482,ENSG00000222024,ENSG00000226285,ENSG00000200786,ENSG00000287488
chr7	79451855	79453044	7:79451855-79453044	ENSG00000187391,ENSG00000234456
chr7	79453557	79454636	7:79453557-79454636	ENSG00000187391,ENSG00000234456
chr7	79464245	79464701	7:79464245-79464701	ENSG00000212482,ENSG00000234456
chr7	79730963	79731906	7:79730963-79731906	ENSG00000212482,ENSG00000222024,ENSG00000226285,ENSG00000200786,ENSG00000287488
chr7	79868182	79868647	7:79868182-79868647	ENSG00000212482,ENSG00000226285,ENSG00000200786,ENSG00000287488
chr7	79912194	79912669	7:79912194-79912669	ENSG00000286855,ENSG00000212482,ENSG00000222024,ENSG00000226285,ENSG00000200786,ENSG00000287488,ENSG00000206818
chr7	79970621	79971046	7:79970621-79971046	ENSG00000286855,ENSG00000212482,ENSG00000222024,ENSG00000226285,ENSG00000200786,ENSG00000287488
chr7	80019077	80019826	7:80019077-80019826	ENSG00000286855,ENSG00000212482,ENSG00000222024,ENSG00000226285,ENSG00000200786,ENSG00000287488
chr7	80060343	80060844	7:80060343-80060844	ENSG00000232667
chr7	80078091	80079181	7:80078091-80079181	ENSG00000232667,ENSG00000223550
chr7	80088602	80089012	7:80088602-80089012	ENSG00000230853,ENSG00000232667,ENSG00000223550
chr7	80095657	80095995	7:80095657-80095995	ENSG00000230853,ENSG00000232667,ENSG00000223550
chr7	80107062	80107886	7:80107062-80107886	ENSG00000127955,ENSG00000230853,ENSG00000232667,ENSG00000223550
chr7	80113797	80114405	7:80113797-80114405	ENSG00000127955,ENSG00000230853,ENSG00000232667,ENSG00000223550
chr7	80125009	80125384	7:80125009-80125384	ENSG00000127955
chr7	80132692	80132959	7:80132692-80132959	ENSG00000127955
chr7	80133889	80135329	7:80133889-80135329	ENSG00000127955
chr7	80151139	80151906	7:80151139-80151906	ENSG00000127955,ENSG00000232667,ENSG00000223550
chr7	80162168	80163294	7:80162168-80163294	-
chr7	80185537	80185783	7:80185537-80185783	ENSG00000127955
chr7	80187529	80188163	7:80187529-80188163	ENSG00000127955
chr7	80206789	80207839	7:80206789-80207839	ENSG00000127955
chr7	80236518	80237146	7:80236518-80237146	ENSG00000244392,ENSG00000232667,ENSG00000223550
chr7	80244625	80245026	7:80244625-80245026	ENSG00000244392
chr7	80249751	80250425	7:80249751-80250425	ENSG00000244392,ENSG00000232667,ENSG00000223550
chr7	80287975	80288893	7:80287975-80288893	ENSG00000232667,ENSG00000223550
chr7	80307093	80307677	7:80307093-80307677	ENSG00000234223
chr7	80312002	80312534	7:80312002-80312534	ENSG00000234223,ENSG00000232667,ENSG00000240347,ENSG00000223550
chr7	80335280	80336110	7:80335280-80336110	ENSG00000232667,ENSG00000223550
chr7	80428197	80428876	7:80428197-80428876	ENSG00000232667,ENSG00000223550,ENSG00000214415,ENSG00000229436
chr7	80443168	80443638	7:80443168-80443638	ENSG00000223550,ENSG00000214415
chr7	80450540	80451120	7:80450540-80451120	ENSG00000232667,ENSG00000223550,ENSG00000214415,ENSG00000229436
chr7	80487100	80487455	7:80487100-80487455	ENSG00000214415
chr7	80536981	80537393	7:80536981-80537393	ENSG00000214415
chr7	80538404	80538811	7:80538404-80538811	ENSG00000214415
chr7	80563641	80563880	7:80563641-80563880	ENSG00000214415
chr7	80589365	80590074	7:80589365-80590074	ENSG00000135218,ENSG00000214415
chr7	80612881	80613309	7:80612881-80613309	ENSG00000135218
chr7	80618160	80618580	7:80618160-80618580	ENSG00000135218
chr7	80622495	80622876	7:80622495-80622876	ENSG00000135218
chr7	80631992	80632516	7:80631992-80632516	ENSG00000135218
chr7	80634406	80634825	7:80634406-80634825	ENSG00000135218
chr7	80642952	80643879	7:80642952-80643879	ENSG00000135218
chr7	80659391	80659695	7:80659391-80659695	ENSG00000135218,ENSG00000214415,ENSG00000229436
chr7	80680367	80680885	7:80680367-80680885	ENSG00000229436
chr7	80681411	80681707	7:80681411-80681707	ENSG00000229436
chr7	80699111	80699348	7:80699111-80699348	-
chr7	80708196	80708412	7:80708196-80708412	-
chr7	80858467	80858928	7:80858467-80858928	-
chr7	80872898	80873540	7:80872898-80873540	-
chr7	80883407	80883640	7:80883407-80883640	-
chr7	80918476	80919495	7:80918476-80919495	ENSG00000075223
chr7	80924110	80924686	7:80924110-80924686	ENSG00000075223
chr7	80934102	80934731	7:80934102-80934731	ENSG00000075223
chr7	80942324	80942569	7:80942324-80942569	-
chr7	80950462	80951261	7:80950462-80951261	ENSG00000279326,ENSG00000226671
chr7	80961730	80962221	7:80961730-80962221	ENSG00000279326,ENSG00000237896,ENSG00000226671
chr7	80967100	80967356	7:80967100-80967356	ENSG00000279326
chr7	81111665	81112352	7:81111665-81112352	ENSG00000287488,ENSG00000237896,ENSG00000226671
chr7	81140466	81141215	7:81140466-81141215	ENSG00000237896,ENSG00000226671
chr7	81211617	81212602	7:81211617-81212602	ENSG00000237896,ENSG00000226671
chr7	81232118	81232501	7:81232118-81232501	ENSG00000237896,ENSG00000226671
chr7	81234828	81235532	7:81234828-81235532	ENSG00000237896,ENSG00000226671
chr7	81256958	81257361	7:81256958-81257361	ENSG00000237896,ENSG00000226671
chr7	81299286	81299679	7:81299286-81299679	ENSG00000237896,ENSG00000226671,ENSG00000223514
chr7	81330054	81330438	7:81330054-81330438	ENSG00000223514
chr7	81367341	81367931	7:81367341-81367931	-
chr7	81436050	81436436	7:81436050-81436436	ENSG00000224134
chr7	81439370	81439853	7:81439370-81439853	ENSG00000224134
chr7	81447503	81447939	7:81447503-81447939	ENSG00000224134
chr7	81460502	81461076	7:81460502-81461076	ENSG00000232968,ENSG00000230196
chr7	81469812	81470295	7:81469812-81470295	ENSG00000232968
chr7	81473132	81473640	7:81473132-81473640	ENSG00000232968
chr7	81482685	81483024	7:81482685-81483024	ENSG00000223770
chr7	81490631	81490978	7:81490631-81490978	-
chr7	81499415	81500253	7:81499415-81500253	ENSG00000230196,ENSG00000223770
chr7	81501185	81501467	7:81501185-81501467	-
chr7	81639226	81639650	7:81639226-81639650	ENSG00000233491,ENSG00000230196
chr7	81685014	81685240	7:81685014-81685240	ENSG00000233491,ENSG00000230196
chr7	81769013	81770175	7:81769013-81770175	ENSG00000019991
chr7	81770504	81770789	7:81770504-81770789	ENSG00000019991
chr7	81775952	81776795	7:81775952-81776795	ENSG00000019991
chr7	81781468	81781756	7:81781468-81781756	ENSG00000019991
chr7	81783866	81784271	7:81783866-81784271	ENSG00000019991
chr7	81790762	81791189	7:81790762-81791189	-
chr7	81810403	81810998	7:81810403-81810998	ENSG00000230196,ENSG00000223770
chr7	81845762	81846111	7:81845762-81846111	-
chr7	81846461	81846932	7:81846461-81846932	ENSG00000230196,ENSG00000223770
chr7	81884993	81885255	7:81884993-81885255	-
chr7	81886908	81887758	7:81886908-81887758	ENSG00000230196,ENSG00000223770
chr7	81956325	81956954	7:81956325-81956954	ENSG00000153956,ENSG00000223770
chr7	82029331	82029737	7:82029331-82029737	ENSG00000153956,ENSG00000223770
chr7	82044439	82044919	7:82044439-82044919	ENSG00000153956,ENSG00000223770
chr7	82442798	82444627	7:82442798-82444627	ENSG00000153956
chr7	82507876	82508879	7:82507876-82508879	-
chr7	82559106	82559883	7:82559106-82559883	ENSG00000223770,ENSG00000228711
chr7	82572261	82572677	7:82572261-82572677	ENSG00000223770
chr7	82595700	82596195	7:82595700-82596195	ENSG00000223770,ENSG00000213530,ENSG00000228711
chr7	82605375	82605689	7:82605375-82605689	ENSG00000223770,ENSG00000228711
chr7	82615546	82615788	7:82615546-82615788	ENSG00000223770,ENSG00000228711
chr7	82677629	82677973	7:82677629-82677973	ENSG00000228711
chr7	82678682	82678926	7:82678682-82678926	ENSG00000228711
chr7	82727006	82727230	7:82727006-82727230	ENSG00000228711
chr7	82729213	82729663	7:82729213-82729663	ENSG00000228711
chr7	82810605	82811045	7:82810605-82811045	ENSG00000186472,ENSG00000202281,ENSG00000235503,ENSG00000285398
chr7	83096056	83096604	7:83096056-83096604	ENSG00000202281,ENSG00000235503,ENSG00000285398
chr7	83097833	83098071	7:83097833-83098071	ENSG00000202281
chr7	83162203	83163215	7:83162203-83163215	ENSG00000186472,ENSG00000202281,ENSG00000235503,ENSG00000285398
chr7	83468211	83468883	7:83468211-83468883	ENSG00000202281,ENSG00000235503,ENSG00000170381,ENSG00000285398,ENSG00000230617
chr7	83513867	83514390	7:83513867-83514390	ENSG00000202281,ENSG00000235503,ENSG00000285398,ENSG00000230617
chr7	83648466	83649205	7:83648466-83649205	ENSG00000170381
chr7	83655942	83656205	7:83655942-83656205	ENSG00000170381,ENSG00000285398,ENSG00000230617,ENSG00000230244
chr7	83661339	83661665	7:83661339-83661665	ENSG00000285398,ENSG00000230617,ENSG00000230244
chr7	83930328	83930596	7:83930328-83930596	ENSG00000235503,ENSG00000227982,ENSG00000235139,ENSG00000280325,ENSG00000232019,ENSG00000229251,ENSG00000224059
chr7	83936214	83936648	7:83936214-83936648	ENSG00000285398,ENSG00000227982,ENSG00000235139,ENSG00000232605,ENSG00000280325,ENSG00000232019,ENSG00000229251,ENSG00000224059
chr7	83957247	83957586	7:83957247-83957586	ENSG00000285398,ENSG00000227982,ENSG00000235139,ENSG00000232605,ENSG00000280325,ENSG00000232019,ENSG00000229251
chr7	83976349	83976658	7:83976349-83976658	ENSG00000227982,ENSG00000235139,ENSG00000232605,ENSG00000280325,ENSG00000232019,ENSG00000229251,ENSG00000224059
chr7	84076285	84076550	7:84076285-84076550	ENSG00000227982,ENSG00000235139,ENSG00000229251
chr7	84078550	84078765	7:84078550-84078765	ENSG00000227982,ENSG00000235139,ENSG00000280325,ENSG00000232019,ENSG00000229251
chr7	84092042	84092821	7:84092042-84092821	ENSG00000227982,ENSG00000235139,ENSG00000280325,ENSG00000232019,ENSG00000229251
chr7	84107515	84107879	7:84107515-84107879	ENSG00000227982,ENSG00000235139,ENSG00000280325,ENSG00000232019
chr7	84124049	84124479	7:84124049-84124479	ENSG00000227982
chr7	84194594	84195283	7:84194594-84195283	ENSG00000075213
chr7	84195852	84196065	7:84195852-84196065	ENSG00000075213
chr7	84201137	84201359	7:84201137-84201359	ENSG00000075213
chr7	84249668	84250371	7:84249668-84250371	ENSG00000235503,ENSG00000227982,ENSG00000235139,ENSG00000232605,ENSG00000280325,ENSG00000232019,ENSG00000229251,ENSG00000230614,ENSG00000236610
chr7	84256713	84257029	7:84256713-84257029	-
chr7	84336311	84336746	7:84336311-84336746	ENSG00000227982,ENSG00000235139,ENSG00000232605,ENSG00000280325,ENSG00000232019,ENSG00000229251
chr7	84389304	84389618	7:84389304-84389618	ENSG00000075213,ENSG00000227982,ENSG00000235139,ENSG00000232605,ENSG00000280325,ENSG00000232019,ENSG00000229251,ENSG00000236610
chr7	84423166	84423631	7:84423166-84423631	ENSG00000227982,ENSG00000235139
chr7	84425837	84426634	7:84425837-84426634	ENSG00000227982,ENSG00000235139,ENSG00000232605,ENSG00000280325,ENSG00000232019,ENSG00000229251
chr7	84663406	84663669	7:84663406-84663669	ENSG00000227982,ENSG00000235139,ENSG00000280325,ENSG00000232019,ENSG00000229251
chr7	84783312	84783526	7:84783312-84783526	ENSG00000235139,ENSG00000232605,ENSG00000280325,ENSG00000232019,ENSG00000229251
chr7	84792276	84792873	7:84792276-84792873	ENSG00000227982,ENSG00000235139,ENSG00000235243,ENSG00000232605,ENSG00000280325,ENSG00000232019,ENSG00000229251,ENSG00000230614,ENSG00000236610
chr7	84837376	84837705	7:84837376-84837705	ENSG00000227982,ENSG00000235139,ENSG00000235243,ENSG00000232605,ENSG00000280325,ENSG00000232019,ENSG00000229251
chr7	85030965	85031237	7:85030965-85031237	ENSG00000229251,ENSG00000224059
chr7	85041585	85042010	7:85041585-85042010	ENSG00000280325,ENSG00000232019,ENSG00000229251,ENSG00000153993,ENSG00000224059
chr7	85049420	85049935	7:85049420-85049935	ENSG00000153993
chr7	85078425	85078705	7:85078425-85078705	ENSG00000229251,ENSG00000230614
chr7	85185485	85185797	7:85185485-85185797	ENSG00000153993
chr7	85186384	85187377	7:85186384-85187377	ENSG00000153993,ENSG00000230614
chr7	85242924	85243455	7:85242924-85243455	ENSG00000280325,ENSG00000232019,ENSG00000229251,ENSG00000230614,ENSG00000236610
chr7	85464212	85464541	7:85464212-85464541	ENSG00000230614
chr7	85466520	85466916	7:85466520-85466916	ENSG00000230614
chr7	85471424	85472286	7:85471424-85472286	ENSG00000230614,ENSG00000225128,ENSG00000236610
chr7	85482015	85482233	7:85482015-85482233	ENSG00000230614,ENSG00000225128
chr7	85554087	85554460	7:85554087-85554460	ENSG00000236610
chr7	85573633	85574320	7:85573633-85574320	ENSG00000280325,ENSG00000232019,ENSG00000229251,ENSG00000230614,ENSG00000236610,ENSG00000231255,ENSG00000233073
chr7	85621233	85621870	7:85621233-85621870	ENSG00000230614,ENSG00000227785,ENSG00000236610
chr7	85631053	85631535	7:85631053-85631535	ENSG00000227785,ENSG00000236610
chr7	85749611	85750699	7:85749611-85750699	ENSG00000230614,ENSG00000236610,ENSG00000231255,ENSG00000233073
chr7	85776900	85777443	7:85776900-85777443	ENSG00000236610
chr7	85829966	85830251	7:85829966-85830251	ENSG00000236610,ENSG00000233073
chr7	86469642	86470123	7:86469642-86470123	ENSG00000236610,ENSG00000231255,ENSG00000233073
chr7	86643903	86644167	7:86643903-86644167	ENSG00000198822,ENSG00000233073
chr7	86644832	86645082	7:86644832-86645082	ENSG00000198822,ENSG00000233073
chr7	86741204	86741442	7:86741204-86741442	ENSG00000236610,ENSG00000231255,ENSG00000233073
chr7	86925194	86925469	7:86925194-86925469	ENSG00000164659,ENSG00000261462,ENSG00000224046,ENSG00000135164,ENSG00000278236
chr7	86926586	86927023	7:86926586-86927023	ENSG00000164659,ENSG00000261462,ENSG00000224046,ENSG00000135164
chr7	86938995	86939650	7:86938995-86939650	ENSG00000164659,ENSG00000261462,ENSG00000224046,ENSG00000135164,ENSG00000278236
chr7	86981083	86981534	7:86981083-86981534	ENSG00000233073,ENSG00000164659,ENSG00000261462
chr7	86991733	86992158	7:86991733-86992158	ENSG00000261462
chr7	87003962	87004711	7:87003962-87004711	ENSG00000261462
chr7	87039529	87040511	7:87039529-87040511	ENSG00000164659,ENSG00000261462
chr7	87058905	87060129	7:87058905-87060129	ENSG00000164659,ENSG00000261462,ENSG00000224046,ENSG00000135164,ENSG00000278236
chr7	87144262	87144985	7:87144262-87144985	ENSG00000261462,ENSG00000224046,ENSG00000135164,ENSG00000278236
chr7	87151899	87153193	7:87151899-87153193	ENSG00000224046,ENSG00000135164,ENSG00000278236
chr7	87194094	87194421	7:87194094-87194421	ENSG00000135164,ENSG00000278236,ENSG00000135185
chr7	87212430	87213121	7:87212430-87213121	ENSG00000135164,ENSG00000278236,ENSG00000135185,ENSG00000200397
chr7	87218954	87220830	7:87218954-87220830	ENSG00000224046,ENSG00000135164,ENSG00000278236,ENSG00000135185,ENSG00000200397
chr7	87226514	87226876	7:87226514-87226876	ENSG00000278236,ENSG00000135185,ENSG00000200397
chr7	87312237	87312686	7:87312237-87312686	ENSG00000182165,ENSG00000273623,ENSG00000276185,ENSG00000005469,ENSG00000005471
chr7	87318848	87319405	7:87318848-87319405	ENSG00000182165,ENSG00000273623,ENSG00000276185,ENSG00000005469
chr7	87339564	87339781	7:87339564-87339781	ENSG00000182165,ENSG00000273623,ENSG00000276185,ENSG00000005469
chr7	87345021	87345982	7:87345021-87345982	ENSG00000182165,ENSG00000273623,ENSG00000276185,ENSG00000005469
chr7	87416659	87416967	7:87416659-87416967	ENSG00000005471
chr7	87445843	87446266	7:87445843-87446266	ENSG00000005471,ENSG00000231956
chr7	87448402	87448793	7:87448402-87448793	ENSG00000005471,ENSG00000231956
chr7	87474537	87476186	7:87474537-87476186	ENSG00000005471
chr7	87498993	87499295	7:87498993-87499295	ENSG00000005471,ENSG00000231956
chr7	87506871	87507228	7:87506871-87507228	ENSG00000085563,ENSG00000231956
chr7	87564040	87564740	7:87564040-87564740	ENSG00000085563,ENSG00000231956
chr7	87571157	87571739	7:87571157-87571739	ENSG00000231956
chr7	87599373	87599774	7:87599373-87599774	ENSG00000085563,ENSG00000231956,ENSG00000105784
chr7	87600256	87601145	7:87600256-87601145	ENSG00000085563,ENSG00000231956,ENSG00000105784
chr7	87627627	87629197	7:87627627-87629197	ENSG00000105784
chr7	87712467	87712925	7:87712467-87712925	ENSG00000085563,ENSG00000105784
chr7	87715754	87716170	7:87715754-87716170	ENSG00000085563
chr7	87716494	87716914	7:87716494-87716914	ENSG00000085563
chr7	87785793	87786230	7:87785793-87786230	-
chr7	87797623	87798239	7:87797623-87798239	ENSG00000075303,ENSG00000006634
chr7	87809178	87809597	7:87809178-87809597	-
chr7	87816355	87816718	7:87816355-87816718	ENSG00000075303
chr7	87874225	87874502	7:87874225-87874502	ENSG00000075303,ENSG00000006634
chr7	87875925	87877090	7:87875925-87877090	ENSG00000075303,ENSG00000006634
chr7	87886801	87887105	7:87886801-87887105	ENSG00000075303,ENSG00000006634
chr7	87933649	87934737	7:87933649-87934737	ENSG00000008277
chr7	87944589	87944858	7:87944589-87944858	ENSG00000008277
chr7	88042031	88042601	7:88042031-88042601	-
chr7	88045473	88045782	7:88045473-88045782	-
chr7	88072606	88072885	7:88072606-88072885	ENSG00000008277
chr7	88089332	88089552	7:88089332-88089552	ENSG00000008277
chr7	88090450	88091164	7:88090450-88091164	ENSG00000008277
chr7	88104753	88105155	7:88104753-88105155	-
chr7	88111343	88111688	7:88111343-88111688	-
chr7	88132795	88133157	7:88132795-88133157	-
chr7	88141066	88141286	7:88141066-88141286	-
chr7	88218182	88219075	7:88218182-88219075	ENSG00000075142,ENSG00000254003,ENSG00000228113
chr7	88219749	88220597	7:88219749-88220597	ENSG00000075142,ENSG00000254003,ENSG00000228113
chr7	88224690	88224973	7:88224690-88224973	ENSG00000075142,ENSG00000254003,ENSG00000228113
chr7	88243188	88243846	7:88243188-88243846	ENSG00000075142,ENSG00000228113,ENSG00000225701,ENSG00000207094
chr7	88264926	88265227	7:88264926-88265227	ENSG00000228113,ENSG00000225701,ENSG00000207094,ENSG00000270812,ENSG00000235639
chr7	88306600	88307290	7:88306600-88307290	ENSG00000127954,ENSG00000225701,ENSG00000207094,ENSG00000270812
chr7	88313961	88314543	7:88313961-88314543	ENSG00000127954,ENSG00000225701,ENSG00000207094,ENSG00000270812,ENSG00000235639
chr7	88328893	88329289	7:88328893-88329289	ENSG00000225701,ENSG00000207094,ENSG00000270812,ENSG00000235639
chr7	88345177	88345658	7:88345177-88345658	ENSG00000233420,ENSG00000225701,ENSG00000207094,ENSG00000270812,ENSG00000235639,ENSG00000228928,ENSG00000231763
chr7	88354960	88355407	7:88354960-88355407	ENSG00000228113,ENSG00000233420,ENSG00000225701,ENSG00000207094,ENSG00000270812,ENSG00000235639,ENSG00000228928,ENSG00000237709
chr7	88358211	88358466	7:88358211-88358466	ENSG00000228113,ENSG00000233420,ENSG00000225701,ENSG00000207094,ENSG00000270812,ENSG00000235639,ENSG00000228928
chr7	88360971	88361283	7:88360971-88361283	ENSG00000225701,ENSG00000207094
chr7	88388333	88388572	7:88388333-88388572	ENSG00000233420,ENSG00000225701,ENSG00000207094,ENSG00000270812,ENSG00000235639,ENSG00000228928
chr7	88395784	88396491	7:88395784-88396491	ENSG00000233420,ENSG00000225701,ENSG00000207094,ENSG00000270812,ENSG00000235639,ENSG00000228928,ENSG00000231763,ENSG00000237709
chr7	88401146	88401438	7:88401146-88401438	ENSG00000233420,ENSG00000225701,ENSG00000207094,ENSG00000270812,ENSG00000235639,ENSG00000231763
chr7	88758580	88760386	7:88758580-88760386	ENSG00000233420,ENSG00000235639,ENSG00000228928,ENSG00000231763,ENSG00000237709,ENSG00000227979,ENSG00000182348,ENSG00000164645
chr7	88767182	88767614	7:88767182-88767614	ENSG00000233420,ENSG00000225701,ENSG00000207094,ENSG00000270812,ENSG00000235639,ENSG00000228928,ENSG00000231763,ENSG00000237709,ENSG00000227979,ENSG00000182348,ENSG00000164645,ENSG00000227863
chr7	88772687	88773182	7:88772687-88773182	ENSG00000233420,ENSG00000235639,ENSG00000228928,ENSG00000231763,ENSG00000237709,ENSG00000227979,ENSG00000182348,ENSG00000164645
chr7	88789409	88789698	7:88789409-88789698	ENSG00000233420,ENSG00000228928,ENSG00000231763,ENSG00000237709,ENSG00000227979,ENSG00000164645
chr7	88835254	88835705	7:88835254-88835705	ENSG00000233420,ENSG00000270812,ENSG00000235639,ENSG00000228928,ENSG00000231763,ENSG00000237709,ENSG00000227979,ENSG00000164645,ENSG00000227863
chr7	88928430	88928675	7:88928430-88928675	-
chr7	89002725	89003495	7:89002725-89003495	ENSG00000270812,ENSG00000235639,ENSG00000228928,ENSG00000231763,ENSG00000237709,ENSG00000227863
chr7	89023592	89024229	7:89023592-89024229	ENSG00000231763,ENSG00000227863
chr7	89029742	89030342	7:89029742-89030342	ENSG00000233420,ENSG00000225701,ENSG00000207094,ENSG00000270812,ENSG00000235639,ENSG00000228928,ENSG00000231763,ENSG00000237709,ENSG00000227863
chr7	89054407	89054805	7:89054407-89054805	ENSG00000233420,ENSG00000225701,ENSG00000207094,ENSG00000270812,ENSG00000235639,ENSG00000228928,ENSG00000231763,ENSG00000237709,ENSG00000227863
chr7	89064888	89065472	7:89064888-89065472	ENSG00000228928,ENSG00000227863
chr7	89072023	89072645	7:89072023-89072645	ENSG00000225701,ENSG00000207094,ENSG00000270812,ENSG00000235639,ENSG00000228928,ENSG00000231763,ENSG00000237709,ENSG00000227863
chr7	89334979	89335228	7:89334979-89335228	ENSG00000227863
chr7	89604011	89604649	7:89604011-89604649	ENSG00000227863
chr7	89607925	89608251	7:89607925-89608251	ENSG00000235639,ENSG00000231763,ENSG00000237709,ENSG00000227863
chr7	89622983	89623472	7:89622983-89623472	ENSG00000227863
chr7	89729932	89730258	7:89729932-89730258	ENSG00000239075
chr7	89769953	89771448	7:89769953-89771448	ENSG00000227863,ENSG00000239075
chr7	89958357	89958678	7:89958357-89958678	-
chr7	89959607	89960138	7:89959607-89960138	ENSG00000227863
chr7	90118406	90119610	7:90118406-90119610	ENSG00000238358,ENSG00000235436
chr7	90154153	90154903	7:90154153-90154903	ENSG00000227646,ENSG00000164647,ENSG00000157214,ENSG00000105792,ENSG00000234459,ENSG00000225498
chr7	90173432	90173748	7:90173432-90173748	ENSG00000164647,ENSG00000157214
chr7	90178741	90179289	7:90178741-90179289	ENSG00000227646,ENSG00000164647,ENSG00000157214,ENSG00000234459
chr7	90188259	90188909	7:90188259-90188909	ENSG00000227646,ENSG00000164647,ENSG00000157214,ENSG00000234459
chr7	90211287	90212278	7:90211287-90212278	ENSG00000227646,ENSG00000157214,ENSG00000234459
chr7	90244892	90245792	7:90244892-90245792	ENSG00000105792,ENSG00000207488,ENSG00000234459
chr7	90262228	90262697	7:90262228-90262697	ENSG00000164647,ENSG00000105792,ENSG00000207488,ENSG00000234459
chr7	90285493	90285926	7:90285493-90285926	ENSG00000105792,ENSG00000234459,ENSG00000225498
chr7	90298120	90298606	7:90298120-90298606	ENSG00000164647,ENSG00000105792,ENSG00000234459,ENSG00000225498
chr7	90320545	90321700	7:90320545-90321700	ENSG00000234459,ENSG00000225498,ENSG00000283267,ENSG00000105793
chr7	90345938	90347049	7:90345938-90347049	ENSG00000225498,ENSG00000105793,ENSG00000280440,ENSG00000157224,ENSG00000273299
chr7	90403357	90404029	7:90403357-90404029	ENSG00000105793,ENSG00000280440,ENSG00000157224,ENSG00000273299
chr7	90427691	90428048	7:90427691-90428048	ENSG00000164647,ENSG00000234459,ENSG00000225498
chr7	90455343	90455682	7:90455343-90455682	ENSG00000157224,ENSG00000251154,ENSG00000286411
chr7	90463122	90463791	7:90463122-90463791	ENSG00000157224,ENSG00000058091,ENSG00000251154,ENSG00000286411
chr7	90579052	90579758	7:90579052-90579758	ENSG00000058091,ENSG00000223969,ENSG00000286411,ENSG00000235450
chr7	90586716	90586955	7:90586716-90586955	ENSG00000223969
chr7	90595747	90597062	7:90595747-90597062	ENSG00000058091,ENSG00000223969,ENSG00000286411
chr7	90600046	90600502	7:90600046-90600502	ENSG00000058091,ENSG00000223969
chr7	90612756	90613453	7:90612756-90613453	ENSG00000058091,ENSG00000223969,ENSG00000223584,ENSG00000286411,ENSG00000235450
chr7	90620786	90621442	7:90620786-90621442	ENSG00000223584,ENSG00000286411
chr7	90629264	90629625	7:90629264-90629625	ENSG00000223969,ENSG00000223584,ENSG00000286411
chr7	90699049	90699386	7:90699049-90699386	ENSG00000058091
chr7	90706055	90706447	7:90706055-90706447	ENSG00000058091,ENSG00000286411
chr7	90708882	90709247	7:90708882-90709247	ENSG00000058091,ENSG00000286411
chr7	90723990	90724204	7:90723990-90724204	ENSG00000058091
chr7	90737210	90737675	7:90737210-90737675	ENSG00000058091,ENSG00000286411
chr7	91050517	91051153	7:91050517-91051153	ENSG00000286411,ENSG00000226254,ENSG00000235450,ENSG00000223665
chr7	91082789	91083272	7:91082789-91083272	ENSG00000226254,ENSG00000235450,ENSG00000223665
chr7	91089328	91089984	7:91089328-91089984	ENSG00000286411,ENSG00000226254,ENSG00000243144,ENSG00000235450,ENSG00000223665
chr7	91263882	91265704	7:91263882-91265704	ENSG00000226254,ENSG00000157240,ENSG00000243144,ENSG00000235450,ENSG00000223665
chr7	91287694	91288226	7:91287694-91288226	ENSG00000226254,ENSG00000243144,ENSG00000235450,ENSG00000223665
chr7	91325750	91326092	7:91325750-91326092	ENSG00000243144,ENSG00000225843,ENSG00000235450,ENSG00000223665
chr7	91326584	91327026	7:91326584-91327026	ENSG00000243144,ENSG00000225843,ENSG00000235450,ENSG00000223665
chr7	91683790	91684187	7:91683790-91684187	ENSG00000235450,ENSG00000223665
chr7	91829985	91830463	7:91829985-91830463	ENSG00000235450
chr7	91837513	91838135	7:91837513-91838135	ENSG00000235450,ENSG00000223665,ENSG00000200769,ENSG00000221520
chr7	91880291	91881160	7:91880291-91881160	ENSG00000127989,ENSG00000287672
chr7	91940214	91941671	7:91940214-91941671	ENSG00000127914
chr7	91946522	91946994	7:91946522-91946994	ENSG00000127914
chr7	91949413	91949769	7:91949413-91949769	ENSG00000127914
chr7	92052570	92053204	7:92052570-92053204	ENSG00000127914,ENSG00000243107
chr7	92058000	92058521	7:92058000-92058521	ENSG00000127914
chr7	92133628	92135215	7:92133628-92135215	ENSG00000001630,ENSG00000285772,ENSG00000188693,ENSG00000243107,ENSG00000200769,ENSG00000221520
chr7	92150536	92150951	7:92150536-92150951	ENSG00000001630,ENSG00000285772,ENSG00000188693,ENSG00000243107,ENSG00000200769,ENSG00000221520
chr7	92178821	92179882	7:92178821-92179882	ENSG00000001630,ENSG00000285772,ENSG00000285953,ENSG00000240720,ENSG00000001631,ENSG00000243107,ENSG00000200769,ENSG00000221520,ENSG00000230927,ENSG00000157259
chr7	92245063	92246948	7:92245063-92246948	ENSG00000285953,ENSG00000001631,ENSG00000243107,ENSG00000200769,ENSG00000221520,ENSG00000001629
chr7	92259849	92260305	7:92259849-92260305	ENSG00000285953,ENSG00000001631,ENSG00000243107,ENSG00000200769,ENSG00000221520
chr7	92293747	92294681	7:92293747-92294681	ENSG00000285953,ENSG00000001631,ENSG00000243107,ENSG00000200769,ENSG00000221520,ENSG00000001629
chr7	92325822	92326106	7:92325822-92326106	ENSG00000243107,ENSG00000200769,ENSG00000221520,ENSG00000001629
chr7	92403873	92404407	7:92403873-92404407	ENSG00000243107,ENSG00000200769,ENSG00000221520,ENSG00000001629,ENSG00000230927,ENSG00000270453,ENSG00000157259,ENSG00000242950
chr7	92421735	92422186	7:92421735-92422186	ENSG00000230927,ENSG00000270453,ENSG00000157259
chr7	92424077	92424838	7:92424077-92424838	ENSG00000243107,ENSG00000200769,ENSG00000221520,ENSG00000230927,ENSG00000270453,ENSG00000157259,ENSG00000242950
chr7	92447071	92448795	7:92447071-92448795	ENSG00000243107,ENSG00000230927,ENSG00000270453,ENSG00000157259,ENSG00000244055,ENSG00000242950
chr7	92461457	92461997	7:92461457-92461997	ENSG00000243107,ENSG00000200769,ENSG00000221520,ENSG00000230927,ENSG00000157259,ENSG00000244055,ENSG00000242950
chr7	92519960	92520269	7:92519960-92520269	ENSG00000242950,ENSG00000127980,ENSG00000127993
chr7	92527536	92529047	7:92527536-92529047	ENSG00000242950,ENSG00000127980,ENSG00000127993
chr7	92556884	92557479	7:92556884-92557479	ENSG00000278819
chr7	92559734	92559956	7:92559734-92559956	ENSG00000278819
chr7	92584612	92584836	7:92584612-92584836	ENSG00000234545
chr7	92589678	92590679	7:92589678-92590679	ENSG00000234545
chr7	92601046	92601360	7:92601046-92601360	ENSG00000234545
chr7	92602511	92603313	7:92602511-92603313	ENSG00000234545
chr7	92603963	92604496	7:92603963-92604496	ENSG00000234545
chr7	92609860	92610229	7:92609860-92610229	ENSG00000105810
chr7	92621098	92621583	7:92621098-92621583	ENSG00000105810,ENSG00000266794
chr7	92625586	92625869	7:92625586-92625869	-
chr7	92631438	92631826	7:92631438-92631826	ENSG00000287932
chr7	92633271	92633894	7:92633271-92633894	ENSG00000287932,ENSG00000286742
chr7	92639451	92640325	7:92639451-92640325	ENSG00000287932,ENSG00000286742
chr7	92645478	92646301	7:92645478-92646301	ENSG00000287932,ENSG00000286742
chr7	92657348	92658011	7:92657348-92658011	ENSG00000286742
chr7	92667693	92668121	7:92667693-92668121	-
chr7	92680631	92680997	7:92680631-92680997	-
chr7	92691622	92692044	7:92691622-92692044	ENSG00000105810,ENSG00000206763
chr7	92695525	92696203	7:92695525-92696203	ENSG00000206763
chr7	92717917	92718636	7:92717917-92718636	ENSG00000105810,ENSG00000206763,ENSG00000266794
chr7	92731802	92732123	7:92731802-92732123	ENSG00000105810
chr7	92737874	92738132	7:92737874-92738132	-
chr7	92748403	92749079	7:92748403-92749079	ENSG00000266794
chr7	92754894	92755694	7:92754894-92755694	ENSG00000206763,ENSG00000266794
chr7	92766651	92767021	7:92766651-92767021	-
chr7	92779014	92779399	7:92779014-92779399	-
chr7	92788792	92789008	7:92788792-92789008	-
chr7	92793796	92794258	7:92793796-92794258	-
chr7	92798991	92799300	7:92798991-92799300	-
chr7	92799679	92800050	7:92799679-92800050	-
chr7	92809591	92810220	7:92809591-92810220	-
chr7	92824866	92825086	7:92824866-92825086	-
chr7	92826224	92826442	7:92826224-92826442	ENSG00000105810
chr7	92833024	92834277	7:92833024-92834277	ENSG00000105810,ENSG00000237819
chr7	92835489	92835985	7:92835489-92835985	ENSG00000105810,ENSG00000237819
chr7	92836484	92836935	7:92836484-92836935	ENSG00000105810,ENSG00000237819
chr7	92852181	92852539	7:92852181-92852539	ENSG00000237819
chr7	92854701	92855268	7:92854701-92855268	ENSG00000237819
chr7	92904264	92904676	7:92904264-92904676	ENSG00000266794
chr7	93016064	93016682	7:93016064-93016682	ENSG00000266794
chr7	93039868	93040108	7:93039868-93040108	ENSG00000266794
chr7	93043387	93043878	7:93043387-93043878	ENSG00000266794
chr7	93053824	93054294	7:93053824-93054294	ENSG00000266794
chr7	93055422	93055904	7:93055422-93055904	-
chr7	93117563	93118372	7:93117563-93118372	ENSG00000205413,ENSG00000177409
chr7	93145290	93145768	7:93145290-93145768	ENSG00000177409
chr7	93146633	93146999	7:93146633-93146999	ENSG00000177409
chr7	93147382	93147872	7:93147382-93147872	ENSG00000177409
chr7	93148367	93148649	7:93148367-93148649	ENSG00000177409
chr7	93178168	93178494	7:93178168-93178494	-
chr7	93182040	93182281	7:93182040-93182281	-
chr7	93191349	93191584	7:93191349-93191584	-
chr7	93196266	93196834	7:93196266-93196834	ENSG00000188175
chr7	93203290	93203902	7:93203290-93203902	ENSG00000188175
chr7	93211656	93212402	7:93211656-93212402	ENSG00000188175
chr7	93231856	93232820	7:93231856-93232820	ENSG00000188175,ENSG00000004766
chr7	93245443	93245792	7:93245443-93245792	ENSG00000004766
chr7	93374495	93374797	7:93374495-93374797	ENSG00000208014,ENSG00000207656
chr7	93427131	93427360	7:93427131-93427360	ENSG00000208014,ENSG00000207656
chr7	93431044	93431374	7:93431044-93431374	ENSG00000208014,ENSG00000207656
chr7	93442821	93443032	7:93442821-93443032	ENSG00000208014,ENSG00000207656
chr7	93550844	93551282	7:93550844-93551282	ENSG00000004948,ENSG00000208014,ENSG00000207656,ENSG00000237729
chr7	93559856	93560431	7:93559856-93560431	ENSG00000004948,ENSG00000208014,ENSG00000207656,ENSG00000127928,ENSG00000237729
chr7	93563520	93563805	7:93563520-93563805	ENSG00000004948,ENSG00000208014,ENSG00000207656
chr7	93574417	93576008	7:93574417-93576008	ENSG00000004948,ENSG00000208014,ENSG00000207656,ENSG00000127928,ENSG00000237729
chr7	93622142	93622532	7:93622142-93622532	ENSG00000237729
chr7	93715358	93715660	7:93715358-93715660	ENSG00000237729,ENSG00000265423,ENSG00000225898
chr7	93742272	93742771	7:93742272-93742771	ENSG00000208014,ENSG00000207656,ENSG00000237729,ENSG00000265423,ENSG00000225898,ENSG00000213483
chr7	93856299	93856742	7:93856299-93856742	ENSG00000127928,ENSG00000237729,ENSG00000225898,ENSG00000213483
chr7	93889873	93890987	7:93889873-93890987	ENSG00000127928,ENSG00000213483,ENSG00000105825,ENSG00000234695,ENSG00000278388
chr7	93915840	93916131	7:93915840-93916131	ENSG00000127928,ENSG00000278388,ENSG00000127920
chr7	93921617	93922456	7:93921617-93922456	ENSG00000127928,ENSG00000278388,ENSG00000127920,ENSG00000236861
chr7	93944270	93945235	7:93944270-93945235	ENSG00000127928,ENSG00000225898,ENSG00000213483,ENSG00000278388,ENSG00000127920,ENSG00000278959,ENSG00000236861
chr7	93954164	93954437	7:93954164-93954437	ENSG00000278959,ENSG00000236861
chr7	93977293	93977711	7:93977293-93977711	ENSG00000278959,ENSG00000105829,ENSG00000236861
chr7	94003876	94004863	7:94003876-94004863	ENSG00000127928,ENSG00000105829,ENSG00000236861
chr7	94008551	94008852	7:94008551-94008852	ENSG00000105829
chr7	94028767	94029078	7:94028767-94029078	ENSG00000236453
chr7	94040176	94040712	7:94040176-94040712	ENSG00000127928,ENSG00000236453
chr7	94049932	94050477	7:94049932-94050477	ENSG00000127928,ENSG00000237729,ENSG00000225898,ENSG00000213483,ENSG00000105829,ENSG00000236861,ENSG00000236453,ENSG00000236938
chr7	94064518	94065165	7:94064518-94065165	ENSG00000236453,ENSG00000236938
chr7	94073358	94073684	7:94073358-94073684	ENSG00000236453,ENSG00000236938
chr7	94087802	94088188	7:94087802-94088188	ENSG00000127928,ENSG00000236938
chr7	94088509	94088890	7:94088509-94088890	ENSG00000127928,ENSG00000236938
chr7	94160659	94161283	7:94160659-94161283	ENSG00000127928,ENSG00000237729,ENSG00000225898,ENSG00000239030,ENSG00000214342,ENSG00000230682,ENSG00000222220
chr7	94177338	94178438	7:94177338-94178438	ENSG00000225898
chr7	94203196	94203730	7:94203196-94203730	-
chr7	94237577	94237914	7:94237577-94237914	-
chr7	94239605	94240127	7:94239605-94240127	-
chr7	94260887	94261512	7:94260887-94261512	-
chr7	94276774	94277278	7:94276774-94277278	ENSG00000285964,ENSG00000214342
chr7	94330363	94330823	7:94330363-94330823	ENSG00000225898,ENSG00000285090,ENSG00000285964,ENSG00000164692,ENSG00000232385,ENSG00000239030,ENSG00000222220,ENSG00000219807
chr7	94368590	94369000	7:94368590-94369000	ENSG00000285090,ENSG00000285964,ENSG00000164692,ENSG00000232385,ENSG00000239030,ENSG00000214342
chr7	94394229	94395108	7:94394229-94395108	ENSG00000285090,ENSG00000285964,ENSG00000164692
chr7	94439928	94440151	7:94439928-94440151	-
chr7	94449232	94449750	7:94449232-94449750	ENSG00000222870,ENSG00000242265
chr7	94509483	94510937	7:94509483-94510937	ENSG00000222870,ENSG00000127995,ENSG00000127990,ENSG00000242265,ENSG00000232385
chr7	94529912	94530592	7:94529912-94530592	ENSG00000222870,ENSG00000127995,ENSG00000242265,ENSG00000232385,ENSG00000239030,ENSG00000214342,ENSG00000230682,ENSG00000222220,ENSG00000236197
chr7	94591000	94591514	7:94591000-94591514	ENSG00000127990,ENSG00000239030
chr7	94620715	94621217	7:94620715-94621217	ENSG00000127990,ENSG00000242265,ENSG00000232385,ENSG00000214342
chr7	94657802	94658651	7:94657802-94658651	ENSG00000127990,ENSG00000242265,ENSG00000232385,ENSG00000239030
chr7	94888452	94889976	7:94888452-94889976	ENSG00000232385,ENSG00000239030,ENSG00000214342,ENSG00000230682,ENSG00000222220,ENSG00000219807,ENSG00000271159,ENSG00000231153,ENSG00000236197
chr7	94907439	94908845	7:94907439-94908845	ENSG00000232385,ENSG00000239030,ENSG00000214342,ENSG00000230682,ENSG00000222220,ENSG00000219807,ENSG00000158528,ENSG00000271159,ENSG00000231153
chr7	94923428	94923883	7:94923428-94923883	ENSG00000232385,ENSG00000239030,ENSG00000214342,ENSG00000230682,ENSG00000222220,ENSG00000219807,ENSG00000158528,ENSG00000271159,ENSG00000231153,ENSG00000236197
chr7	94942025	94942541	7:94942025-94942541	ENSG00000222870,ENSG00000232385,ENSG00000239030,ENSG00000214342,ENSG00000230682,ENSG00000222220,ENSG00000219807,ENSG00000158528,ENSG00000271159,ENSG00000231153,ENSG00000236197
chr7	95045522	95045858	7:95045522-95045858	ENSG00000232385,ENSG00000239030,ENSG00000214342,ENSG00000230682,ENSG00000222220,ENSG00000219807,ENSG00000271159,ENSG00000231153,ENSG00000236197
chr7	95094683	95095142	7:95094683-95095142	ENSG00000232385,ENSG00000239030,ENSG00000214342,ENSG00000230682,ENSG00000222220,ENSG00000219807,ENSG00000271159,ENSG00000231153,ENSG00000236197,ENSG00000201607
chr7	95102649	95102903	7:95102649-95102903	ENSG00000214342,ENSG00000230682,ENSG00000271159,ENSG00000231153,ENSG00000236197,ENSG00000201607
chr7	95246791	95247290	7:95246791-95247290	ENSG00000232385,ENSG00000239030,ENSG00000214342,ENSG00000230682,ENSG00000222220,ENSG00000219807,ENSG00000236197
chr7	95319508	95319801	7:95319508-95319801	ENSG00000005421,ENSG00000237160,ENSG00000228751
chr7	95324380	95324950	7:95324380-95324950	ENSG00000236197,ENSG00000005421,ENSG00000237160,ENSG00000228751,ENSG00000273138
chr7	95330469	95331270	7:95330469-95331270	ENSG00000232385,ENSG00000230682,ENSG00000236197,ENSG00000005421,ENSG00000237160,ENSG00000228751,ENSG00000273138
chr7	95396113	95396755	7:95396113-95396755	ENSG00000237160,ENSG00000228751,ENSG00000105852,ENSG00000105854,ENSG00000273138
chr7	95434353	95435505	7:95434353-95435505	ENSG00000105854,ENSG00000273138
chr7	95470364	95470819	7:95470364-95470819	ENSG00000236197,ENSG00000228751,ENSG00000105854,ENSG00000273138,ENSG00000233942,ENSG00000005981
chr7	95476809	95477220	7:95476809-95477220	ENSG00000233942,ENSG00000005981
chr7	95509196	95509525	7:95509196-95509525	ENSG00000273138,ENSG00000005981
chr7	95511798	95512235	7:95511798-95512235	ENSG00000005981,ENSG00000279525
chr7	95525105	95525510	7:95525105-95525510	ENSG00000279525
chr7	95527306	95527926	7:95527306-95527926	ENSG00000279525
chr7	95545002	95545458	7:95545002-95545458	ENSG00000279525,ENSG00000231170,ENSG00000004799
chr7	95551831	95552159	7:95551831-95552159	ENSG00000279525,ENSG00000231170
chr7	95588612	95588847	7:95588612-95588847	ENSG00000004799
chr7	95595859	95597139	7:95595859-95597139	ENSG00000231170,ENSG00000004799
chr7	95608403	95609282	7:95608403-95609282	ENSG00000231170,ENSG00000004799
chr7	95609777	95610008	7:95609777-95610008	ENSG00000231170,ENSG00000004799
chr7	95636213	95636663	7:95636213-95636663	-
chr7	95684220	95684519	7:95684220-95684519	ENSG00000279525
chr7	95686158	95686396	7:95686158-95686396	ENSG00000279525
chr7	95690401	95690837	7:95690401-95690837	ENSG00000279525
chr7	95718733	95719050	7:95718733-95719050	-
chr7	95772422	95773350	7:95772422-95773350	ENSG00000158560
chr7	95886672	95887161	7:95886672-95887161	ENSG00000199475,ENSG00000226046
chr7	95897662	95898096	7:95897662-95898096	-
chr7	95899971	95900506	7:95899971-95900506	-
chr7	95904138	95904387	7:95904138-95904387	-
chr7	95916573	95917021	7:95916573-95917021	-
chr7	95927728	95928362	7:95927728-95928362	-
chr7	95996066	95996431	7:95996066-95996431	-
chr7	96075438	96076443	7:96075438-96076443	ENSG00000252872,ENSG00000279067
chr7	96100909	96101159	7:96100909-96101159	ENSG00000279067
chr7	96187877	96188480	7:96187877-96188480	ENSG00000252872,ENSG00000207115,ENSG00000004864,ENSG00000279067
chr7	96224671	96225162	7:96224671-96225162	ENSG00000252872,ENSG00000208025
chr7	96236289	96236571	7:96236289-96236571	ENSG00000252872,ENSG00000207115,ENSG00000208025
chr7	96241826	96242283	7:96241826-96242283	ENSG00000252872,ENSG00000207115,ENSG00000208025,ENSG00000279067
chr7	96285541	96286047	7:96285541-96286047	ENSG00000252872,ENSG00000207115,ENSG00000237551
chr7	96287074	96287637	7:96287074-96287637	ENSG00000252872,ENSG00000207115,ENSG00000237551
chr7	96306616	96307083	7:96306616-96307083	ENSG00000252872,ENSG00000207115,ENSG00000275834,ENSG00000004864
chr7	96311962	96312452	7:96311962-96312452	ENSG00000252872,ENSG00000207115,ENSG00000275834,ENSG00000004864
chr7	96321206	96322437	7:96321206-96322437	ENSG00000252872,ENSG00000207115,ENSG00000207045,ENSG00000004864
chr7	96326771	96327126	7:96326771-96327126	ENSG00000252872,ENSG00000207115,ENSG00000207045,ENSG00000004864
chr7	96414881	96415477	7:96414881-96415477	ENSG00000252872,ENSG00000207115
chr7	96430386	96430695	7:96430386-96430695	ENSG00000252872
chr7	96491473	96492120	7:96491473-96492120	ENSG00000127922
chr7	96523327	96523788	7:96523327-96523788	-
chr7	96538606	96539148	7:96538606-96539148	ENSG00000226046,ENSG00000252872,ENSG00000207115,ENSG00000279067
chr7	96596089	96596370	7:96596089-96596370	-
chr7	96663495	96663781	7:96663495-96663781	ENSG00000127922
chr7	96684991	96685818	7:96684991-96685818	ENSG00000127922
chr7	96693259	96693778	7:96693259-96693778	ENSG00000127922
chr7	96709212	96710149	7:96709212-96710149	ENSG00000127922
chr7	96723509	96723994	7:96723509-96723994	-
chr7	96769301	96769560	7:96769301-96769560	ENSG00000199475,ENSG00000227284
chr7	96781383	96781668	7:96781383-96781668	-
chr7	96836567	96836871	7:96836567-96836871	ENSG00000227284
chr7	96837539	96838097	7:96837539-96838097	ENSG00000199475,ENSG00000226046,ENSG00000227284,ENSG00000279067
chr7	96949465	96949935	7:96949465-96949935	ENSG00000244318
chr7	96962362	96962885	7:96962362-96962885	ENSG00000277124,ENSG00000274409
chr7	96994086	96994465	7:96994086-96994465	-
chr7	97005899	97007361	7:97005899-97007361	ENSG00000274709,ENSG00000006377,ENSG00000231764
chr7	97016491	97017139	7:97016491-97017139	ENSG00000105880,ENSG00000274709,ENSG00000006377,ENSG00000231764
chr7	97020978	97021395	7:97020978-97021395	ENSG00000105880,ENSG00000274709,ENSG00000231764
chr7	97022778	97023104	7:97022778-97023104	ENSG00000105880,ENSG00000274709,ENSG00000006377,ENSG00000231764
chr7	97024360	97024599	7:97024360-97024599	ENSG00000105880,ENSG00000274709,ENSG00000231764
chr7	97026326	97026688	7:97026326-97026688	ENSG00000105880
chr7	97027363	97027910	7:97027363-97027910	ENSG00000105880,ENSG00000274709,ENSG00000006377,ENSG00000231764
chr7	97035319	97035557	7:97035319-97035557	-
chr7	97064898	97065398	7:97064898-97065398	ENSG00000199475,ENSG00000226046,ENSG00000224475,ENSG00000224551
chr7	97088366	97088871	7:97088366-97088871	ENSG00000231812,ENSG00000199475,ENSG00000226046,ENSG00000224475,ENSG00000224551
chr7	97094467	97095127	7:97094467-97095127	ENSG00000224475,ENSG00000224551
chr7	97104582	97105095	7:97104582-97105095	ENSG00000232032,ENSG00000231859,ENSG00000199475,ENSG00000226046,ENSG00000224475,ENSG00000224551,ENSG00000196636
chr7	97116346	97116669	7:97116346-97116669	ENSG00000224475,ENSG00000224551,ENSG00000196636
chr7	97117351	97118088	7:97117351-97118088	ENSG00000226046,ENSG00000224475,ENSG00000224551,ENSG00000196636
chr7	97184103	97184652	7:97184103-97184652	ENSG00000199475,ENSG00000226046,ENSG00000224475,ENSG00000224551
chr7	97733079	97733930	7:97733079-97733930	ENSG00000006128,ENSG00000199475,ENSG00000226046
chr7	97835317	97835785	7:97835317-97835785	ENSG00000232032,ENSG00000231859,ENSG00000237818,ENSG00000231812,ENSG00000199475,ENSG00000226046,ENSG00000224551
chr7	97847812	97848101	7:97847812-97848101	ENSG00000232032,ENSG00000231859,ENSG00000237818,ENSG00000231812,ENSG00000070669
chr7	97858353	97858667	7:97858353-97858667	ENSG00000232032,ENSG00000231859,ENSG00000237818,ENSG00000231812,ENSG00000226744,ENSG00000070669
chr7	97871829	97872743	7:97871829-97872743	ENSG00000232032,ENSG00000231859,ENSG00000237818,ENSG00000231812,ENSG00000226744,ENSG00000070669
chr7	97920406	97920846	7:97920406-97920846	ENSG00000238228,ENSG00000232097,ENSG00000284627,ENSG00000232032,ENSG00000231859,ENSG00000237818,ENSG00000231812,ENSG00000284707
chr7	97927871	97928711	7:97927871-97928711	ENSG00000277946,ENSG00000135175,ENSG00000238228,ENSG00000232097,ENSG00000284627,ENSG00000232032,ENSG00000231859,ENSG00000237818,ENSG00000231812,ENSG00000226744,ENSG00000284707,ENSG00000070669,ENSG00000199475,ENSG00000226046
chr7	97956928	97957387	7:97956928-97957387	ENSG00000183444,ENSG00000266668,ENSG00000266318,ENSG00000238228,ENSG00000232097
chr7	97958498	97959228	7:97958498-97959228	ENSG00000135175,ENSG00000183444,ENSG00000266668,ENSG00000266318,ENSG00000238228,ENSG00000232097,ENSG00000232032,ENSG00000231859
chr7	97971665	97972534	7:97971665-97972534	ENSG00000277946,ENSG00000135175,ENSG00000243554,ENSG00000285725,ENSG00000183444,ENSG00000266668,ENSG00000266318,ENSG00000238228,ENSG00000232097,ENSG00000232032,ENSG00000231859,ENSG00000237818,ENSG00000284707
chr7	98013414	98013997	7:98013414-98013997	ENSG00000277946,ENSG00000135175,ENSG00000238228,ENSG00000232032,ENSG00000231859,ENSG00000231812
chr7	98021445	98021934	7:98021445-98021934	ENSG00000277946,ENSG00000135175
chr7	98106524	98107707	7:98106524-98107707	ENSG00000164715,ENSG00000135175
chr7	98125753	98126202	7:98125753-98126202	ENSG00000164715
chr7	98131722	98132241	7:98131722-98132241	ENSG00000164715
chr7	98133208	98133744	7:98133208-98133744	ENSG00000164715
chr7	98166114	98166615	7:98166114-98166615	ENSG00000164715,ENSG00000277946,ENSG00000135175
chr7	98168549	98168959	7:98168549-98168959	-
chr7	98186983	98187371	7:98186983-98187371	-
chr7	98202330	98203077	7:98202330-98203077	ENSG00000272950,ENSG00000205356,ENSG00000180535,ENSG00000277946,ENSG00000135175
chr7	98211205	98211585	7:98211205-98211585	ENSG00000205356,ENSG00000180535
chr7	98218128	98218695	7:98218128-98218695	ENSG00000205356,ENSG00000180535
chr7	98241599	98241821	7:98241599-98241821	ENSG00000205356
chr7	98251323	98252730	7:98251323-98252730	ENSG00000272950,ENSG00000164713,ENSG00000205356
chr7	98273995	98274321	7:98273995-98274321	ENSG00000272950,ENSG00000164713
chr7	98280842	98281997	7:98280842-98281997	ENSG00000214389,ENSG00000272950,ENSG00000164713,ENSG00000205356
chr7	98284236	98284733	7:98284236-98284733	ENSG00000164713
chr7	98294963	98295377	7:98294963-98295377	ENSG00000214389,ENSG00000272950,ENSG00000006453,ENSG00000164713
chr7	98360536	98360973	7:98360536-98360973	ENSG00000213455,ENSG00000214389,ENSG00000272950,ENSG00000006453
chr7	98400765	98401544	7:98400765-98401544	ENSG00000223402,ENSG00000213455,ENSG00000214389,ENSG00000272950,ENSG00000006453
chr7	98433260	98433551	7:98433260-98433551	ENSG00000223402,ENSG00000213455,ENSG00000214389
chr7	98616917	98617787	7:98616917-98617787	ENSG00000106236,ENSG00000223402,ENSG00000213455
chr7	98619552	98619790	7:98619552-98619790	ENSG00000106236
chr7	98628947	98629537	7:98628947-98629537	ENSG00000106236,ENSG00000223402,ENSG00000213455
chr7	98641559	98642450	7:98641559-98642450	ENSG00000223402,ENSG00000213455
chr7	98681815	98682451	7:98681815-98682451	ENSG00000160868,ENSG00000160870,ENSG00000282301,ENSG00000223402,ENSG00000213455,ENSG00000214389,ENSG00000199475,ENSG00000226046
chr7	98704096	98704307	7:98704096-98704307	ENSG00000223402,ENSG00000213455
chr7	98801951	98802655	7:98801951-98802655	ENSG00000207204,ENSG00000223402,ENSG00000213455,ENSG00000214389
chr7	98841708	98841994	7:98841708-98841994	ENSG00000166448,ENSG00000213455
chr7	98870395	98870654	7:98870395-98870654	ENSG00000266019,ENSG00000196367,ENSG00000166448
chr7	98878395	98879160	7:98878395-98879160	ENSG00000266019,ENSG00000196367,ENSG00000166448
chr7	98879656	98880207	7:98879656-98880207	ENSG00000286305,ENSG00000266019,ENSG00000196367,ENSG00000166448
chr7	99021903	99022365	7:99021903-99022365	ENSG00000284840,ENSG00000238109,ENSG00000286305
chr7	99040502	99040828	7:99040502-99040828	ENSG00000002079,ENSG00000284840,ENSG00000238109,ENSG00000286305
chr7	99079048	99079474	7:99079048-99079474	ENSG00000002079,ENSG00000284840,ENSG00000198742,ENSG00000238109,ENSG00000286305
chr7	99108833	99109532	7:99108833-99109532	ENSG00000002079,ENSG00000284840,ENSG00000198742,ENSG00000238109,ENSG00000286305
chr7	99120400	99121039	7:99120400-99121039	ENSG00000002079,ENSG00000284840,ENSG00000198742,ENSG00000238109,ENSG00000286305
chr7	99143432	99144649	7:99143432-99144649	ENSG00000284840,ENSG00000198742
chr7	99155168	99155535	7:99155168-99155535	ENSG00000002079,ENSG00000185467,ENSG00000284840,ENSG00000238109,ENSG00000286305
chr7	99218385	99219027	7:99218385-99219027	ENSG00000160868,ENSG00000282277,ENSG00000002079,ENSG00000185467,ENSG00000284840,ENSG00000238109,ENSG00000286305
chr7	99274156	99274614	7:99274156-99274614	ENSG00000002079,ENSG00000185467,ENSG00000238109,ENSG00000286305
chr7	99312871	99313385	7:99312871-99313385	ENSG00000241685,ENSG00000284292,ENSG00000284523,ENSG00000002079,ENSG00000284840,ENSG00000238109,ENSG00000286305
chr7	99325561	99326348	7:99325561-99326348	ENSG00000241685,ENSG00000284292,ENSG00000284523,ENSG00000002079,ENSG00000284840,ENSG00000238109,ENSG00000286305
chr7	99330495	99330843	7:99330495-99330843	ENSG00000241685,ENSG00000284292,ENSG00000284523,ENSG00000238109,ENSG00000286305
chr7	99374140	99375582	7:99374140-99375582	ENSG00000106245,ENSG00000130429,ENSG00000241685
chr7	99380008	99380734	7:99380008-99380734	ENSG00000106245,ENSG00000106244,ENSG00000130429
chr7	99385625	99385843	7:99385625-99385843	ENSG00000106244,ENSG00000130429
chr7	99387004	99387316	7:99387004-99387316	ENSG00000106244,ENSG00000130429
chr7	99392746	99393510	7:99392746-99393510	ENSG00000106245,ENSG00000106244,ENSG00000130429
chr7	99407809	99409496	7:99407809-99409496	ENSG00000106245,ENSG00000106244
chr7	99438484	99439613	7:99438484-99439613	ENSG00000228335,ENSG00000160917,ENSG00000106246,ENSG00000106245
chr7	99459206	99459553	7:99459206-99459553	ENSG00000241468,ENSG00000228335,ENSG00000160917
chr7	99465725	99466412	7:99465725-99466412	ENSG00000196652,ENSG00000160908,ENSG00000198556,ENSG00000241468,ENSG00000228335,ENSG00000160917,ENSG00000248919,ENSG00000106246
chr7	99472495	99473532	7:99472495-99473532	ENSG00000196652,ENSG00000160908,ENSG00000198556,ENSG00000241468,ENSG00000248919,ENSG00000106246
chr7	99489024	99489674	7:99489024-99489674	ENSG00000160908,ENSG00000198556
chr7	99499490	99500584	7:99499490-99500584	ENSG00000196652,ENSG00000160908
chr7	99504408	99505332	7:99504408-99505332	ENSG00000196652,ENSG00000160908,ENSG00000198556
chr7	99551696	99552436	7:99551696-99552436	ENSG00000272647,ENSG00000197343,ENSG00000221909,ENSG00000196652,ENSG00000160908
chr7	99557987	99559230	7:99557987-99559230	ENSG00000272647,ENSG00000197343,ENSG00000221909
chr7	99580044	99580765	7:99580044-99580765	ENSG00000261511,ENSG00000273407,ENSG00000160868,ENSG00000160870,ENSG00000282277,ENSG00000282301,ENSG00000106258,ENSG00000224448,ENSG00000244219
chr7	99588276	99588713	7:99588276-99588713	ENSG00000160870,ENSG00000282277,ENSG00000106258,ENSG00000224448,ENSG00000244219
chr7	99589037	99589535	7:99589037-99589535	ENSG00000160870,ENSG00000282277,ENSG00000224448,ENSG00000244219
chr7	99594864	99595595	7:99594864-99595595	ENSG00000160868,ENSG00000160870,ENSG00000282277,ENSG00000282301,ENSG00000106258,ENSG00000224448,ENSG00000244219
chr7	99598051	99598669	7:99598051-99598669	ENSG00000160868,ENSG00000160870,ENSG00000282277,ENSG00000282301,ENSG00000106258,ENSG00000224448,ENSG00000244219
chr7	99616548	99617362	7:99616548-99617362	ENSG00000021461,ENSG00000261511,ENSG00000273407,ENSG00000160868,ENSG00000160870,ENSG00000282277,ENSG00000282301,ENSG00000106258,ENSG00000224448,ENSG00000197037
chr7	99837774	99838153	7:99837774-99838153	ENSG00000260445,ENSG00000021461,ENSG00000261511,ENSG00000273407,ENSG00000160868,ENSG00000160870,ENSG00000282277,ENSG00000282301,ENSG00000106258
chr7	99876467	99876739	7:99876467-99876739	ENSG00000244623,ENSG00000260524,ENSG00000260445,ENSG00000021461,ENSG00000261511,ENSG00000273407,ENSG00000160868,ENSG00000160870,ENSG00000282277,ENSG00000282301,ENSG00000106258
chr7	99918990	99919909	7:99918990-99919909	ENSG00000235713,ENSG00000286921,ENSG00000160862,ENSG00000222966,ENSG00000199711,ENSG00000237640,ENSG00000176402,ENSG00000146833,ENSG00000260445,ENSG00000261511,ENSG00000273407,ENSG00000160868,ENSG00000160870,ENSG00000282277,ENSG00000282301,ENSG00000106258,ENSG00000224448
chr7	99929186	99929919	7:99929186-99929919	ENSG00000286921,ENSG00000160862,ENSG00000222966,ENSG00000199711,ENSG00000237640,ENSG00000176402,ENSG00000146833,ENSG00000260445,ENSG00000261511,ENSG00000273407,ENSG00000160868,ENSG00000160870,ENSG00000282277,ENSG00000282301,ENSG00000106258,ENSG00000224448
chr7	99953729	99953995	7:99953729-99953995	ENSG00000286921,ENSG00000160862,ENSG00000222966,ENSG00000199711
chr7	99983873	99984371	7:99983873-99984371	ENSG00000235713,ENSG00000214313,ENSG00000286921,ENSG00000160862,ENSG00000199711
chr7	99990793	99991141	7:99990793-99991141	ENSG00000286923,ENSG00000235713,ENSG00000214313,ENSG00000286921,ENSG00000160862
chr7	99994107	99994394	7:99994107-99994394	ENSG00000286923,ENSG00000235713,ENSG00000160862
chr7	99997481	99998055	7:99997481-99998055	ENSG00000166526,ENSG00000106261,ENSG00000286923,ENSG00000235713,ENSG00000286921,ENSG00000160862,ENSG00000282301
chr7	100003661	100004175	7:100003661-100004175	ENSG00000106261,ENSG00000286923,ENSG00000235713,ENSG00000286921,ENSG00000160862
chr7	100012690	100012991	7:100012690-100012991	ENSG00000106261
chr7	100015475	100016024	7:100015475-100016024	ENSG00000106261
chr7	100041298	100041819	7:100041298-100041819	ENSG00000166529,ENSG00000106261
chr7	100049547	100050061	7:100049547-100050061	ENSG00000166526,ENSG00000166529
chr7	100053188	100053540	7:100053188-100053540	ENSG00000166529,ENSG00000235713
chr7	100067671	100068001	7:100067671-100068001	-
chr7	100081267	100082069	7:100081267-100082069	ENSG00000221838,ENSG00000208036,ENSG00000207757,ENSG00000207547,ENSG00000166508,ENSG00000168090,ENSG00000166526
chr7	100082521	100083061	7:100082521-100083061	ENSG00000208036,ENSG00000207757,ENSG00000207547,ENSG00000168090,ENSG00000166526
chr7	100088727	100089412	7:100088727-100089412	ENSG00000208036,ENSG00000207757,ENSG00000207547,ENSG00000168090,ENSG00000166526
chr7	100090854	100091268	7:100090854-100091268	ENSG00000208036,ENSG00000207757,ENSG00000207547,ENSG00000166508,ENSG00000168090
chr7	100091587	100092120	7:100091587-100092120	ENSG00000221838,ENSG00000208036,ENSG00000207757,ENSG00000207547,ENSG00000166508,ENSG00000168090
chr7	100100515	100102070	7:100100515-100102070	ENSG00000214309,ENSG00000166997,ENSG00000242798,ENSG00000106290,ENSG00000221838,ENSG00000208036,ENSG00000207757,ENSG00000207547,ENSG00000166508,ENSG00000168090
chr7	100119079	100120494	7:100119079-100120494	ENSG00000214309,ENSG00000166997,ENSG00000242798,ENSG00000106290,ENSG00000221838,ENSG00000166508
chr7	100126716	100128248	7:100126716-100128248	ENSG00000235077,ENSG00000214309,ENSG00000166997,ENSG00000242798,ENSG00000106290,ENSG00000221838,ENSG00000166508
chr7	100148498	100149138	7:100148498-100149138	ENSG00000197093,ENSG00000284518,ENSG00000146826,ENSG00000188186,ENSG00000214142,ENSG00000235077,ENSG00000214309,ENSG00000242798,ENSG00000106290
chr7	100156691	100156986	7:100156691-100156986	ENSG00000284518,ENSG00000146826,ENSG00000188186
chr7	100158057	100158972	7:100158057-100158972	ENSG00000197093,ENSG00000284518,ENSG00000146826,ENSG00000188186,ENSG00000214142
chr7	100167031	100167461	7:100167031-100167461	ENSG00000066923,ENSG00000213420,ENSG00000197093,ENSG00000284518,ENSG00000146826
chr7	100168457	100168791	7:100168457-100168791	ENSG00000213420,ENSG00000197093
chr7	100171232	100171783	7:100171232-100171783	ENSG00000066923,ENSG00000213420,ENSG00000197093
chr7	100177042	100178026	7:100177042-100178026	ENSG00000066923,ENSG00000213420,ENSG00000197093,ENSG00000284518,ENSG00000146826
chr7	100189967	100190269	7:100189967-100190269	ENSG00000066923
chr7	100211577	100211826	7:100211577-100211826	ENSG00000213413,ENSG00000239521,ENSG00000066923
chr7	100217232	100217554	7:100217232-100217554	ENSG00000285437,ENSG00000168255,ENSG00000213413,ENSG00000239521,ENSG00000235077
chr7	100217853	100218349	7:100217853-100218349	ENSG00000285437,ENSG00000168255,ENSG00000213413,ENSG00000239521,ENSG00000066923,ENSG00000235077
chr7	100243543	100243765	7:100243543-100243765	ENSG00000239521
chr7	100247303	100247713	7:100247303-100247713	ENSG00000239521
chr7	100271749	100272568	7:100271749-100272568	ENSG00000272752,ENSG00000242294,ENSG00000078319,ENSG00000239521
chr7	100304666	100304877	7:100304666-100304877	ENSG00000214300
chr7	100317897	100318445	7:100317897-100318445	ENSG00000272752,ENSG00000242294,ENSG00000201913,ENSG00000078319,ENSG00000214300
chr7	100325619	100325871	7:100325619-100325871	ENSG00000272752,ENSG00000242294,ENSG00000201913,ENSG00000078319
chr7	100335630	100336518	7:100335630-100336518	ENSG00000284012,ENSG00000235333,ENSG00000121716,ENSG00000272752,ENSG00000242294,ENSG00000201913,ENSG00000078319
chr7	100344542	100345533	7:100344542-100345533	ENSG00000170667,ENSG00000284012,ENSG00000235333,ENSG00000121716,ENSG00000272752,ENSG00000242294,ENSG00000201913,ENSG00000078319
chr7	100369033	100369797	7:100369033-100369797	ENSG00000085514,ENSG00000284012,ENSG00000235333,ENSG00000121716,ENSG00000272752
chr7	100382467	100382762	7:100382467-100382762	ENSG00000085514,ENSG00000284012,ENSG00000214300
chr7	100396597	100396940	7:100396597-100396940	ENSG00000078487,ENSG00000287631,ENSG00000085514,ENSG00000284012
chr7	100407633	100407989	7:100407633-100407989	ENSG00000146834,ENSG00000078487,ENSG00000287631,ENSG00000284012
chr7	100428277	100430464	7:100428277-100430464	ENSG00000146834,ENSG00000078487
chr7	100435867	100436819	7:100435867-100436819	ENSG00000240211,ENSG00000160813,ENSG00000241357,ENSG00000146834,ENSG00000078487
chr7	100444451	100445250	7:100444451-100445250	ENSG00000170667,ENSG00000240211,ENSG00000160813,ENSG00000241357
chr7	100450374	100450963	7:100450374-100450963	ENSG00000166925,ENSG00000185955,ENSG00000240211,ENSG00000160813,ENSG00000241357,ENSG00000146834,ENSG00000078487
chr7	100454505	100454846	7:100454505-100454846	ENSG00000185955
chr7	100465767	100466242	7:100465767-100466242	ENSG00000286938,ENSG00000166925,ENSG00000185955
chr7	100469364	100469642	7:100469364-100469642	ENSG00000286938,ENSG00000166925,ENSG00000185955
chr7	100478787	100479604	7:100478787-100479604	ENSG00000166924,ENSG00000286938,ENSG00000166925
chr7	100483313	100483958	7:100483313-100483958	ENSG00000166924,ENSG00000286938,ENSG00000166925
chr7	100493451	100494110	7:100493451-100494110	ENSG00000225807,ENSG00000166924,ENSG00000286938
chr7	100516224	100516530	7:100516224-100516530	ENSG00000242101,ENSG00000225807
chr7	100538602	100539436	7:100538602-100539436	ENSG00000106351,ENSG00000242101,ENSG00000225807,ENSG00000166924,ENSG00000286938,ENSG00000166925
chr7	100545692	100546030	7:100545692-100546030	ENSG00000106351
chr7	100550280	100550561	7:100550280-100550561	ENSG00000106351
chr7	100559697	100560031	7:100559697-100560031	ENSG00000205307,ENSG00000184414,ENSG00000106351,ENSG00000286938,ENSG00000166925
chr7	100564004	100564448	7:100564004-100564448	ENSG00000077454,ENSG00000274272,ENSG00000205307,ENSG00000184414,ENSG00000106351
chr7	100569480	100570553	7:100569480-100570553	ENSG00000106336,ENSG00000077454,ENSG00000274272,ENSG00000205307,ENSG00000184414
chr7	100583429	100584207	7:100583429-100584207	ENSG00000106336,ENSG00000077454,ENSG00000274272,ENSG00000205307,ENSG00000184414
chr7	100585972	100586851	7:100585972-100586851	ENSG00000284981,ENSG00000106330,ENSG00000106333,ENSG00000224729,ENSG00000106336,ENSG00000077454,ENSG00000274272,ENSG00000205307,ENSG00000184414
chr7	100603936	100605313	7:100603936-100605313	ENSG00000106330,ENSG00000106333,ENSG00000224729,ENSG00000106336
chr7	100605575	100605848	7:100605575-100605848	ENSG00000106330,ENSG00000106333,ENSG00000224729
chr7	100611808	100612681	7:100611808-100612681	ENSG00000172354,ENSG00000106330,ENSG00000106333,ENSG00000224729,ENSG00000106336,ENSG00000077454
chr7	100626495	100627039	7:100626495-100627039	ENSG00000172354,ENSG00000077080,ENSG00000106327,ENSG00000106330
chr7	100632914	100633449	7:100632914-100633449	ENSG00000279168,ENSG00000106327
chr7	100633766	100634071	7:100633766-100634071	ENSG00000279168,ENSG00000106327
chr7	100656333	100656614	7:100656333-100656614	ENSG00000172354,ENSG00000077080
chr7	100673155	100673795	7:100673155-100673795	ENSG00000146830,ENSG00000172354,ENSG00000077080
chr7	100675643	100676243	7:100675643-100676243	ENSG00000146830,ENSG00000172354
chr7	100691576	100692065	7:100691576-100692065	ENSG00000172336,ENSG00000146830,ENSG00000172354
chr7	100693783	100694575	7:100693783-100694575	ENSG00000172336,ENSG00000146830,ENSG00000172354
chr7	100705274	100706271	7:100705274-100706271	ENSG00000236305,ENSG00000146839,ENSG00000130427,ENSG00000172336,ENSG00000146830
chr7	100719966	100720418	7:100719966-100720418	ENSG00000146839,ENSG00000130427,ENSG00000172336
chr7	100745356	100745626	7:100745356-100745626	ENSG00000170667,ENSG00000146839
chr7	100785771	100786119	7:100785771-100786119	ENSG00000146839
chr7	100799340	100799684	7:100799340-100799684	ENSG00000170667,ENSG00000236305,ENSG00000146828,ENSG00000196411
chr7	100803639	100803883	7:100803639-100803883	ENSG00000236305,ENSG00000146828,ENSG00000263672,ENSG00000196411,ENSG00000146839
chr7	100827152	100827985	7:100827152-100827985	ENSG00000146828,ENSG00000263672,ENSG00000196411
chr7	100836293	100836532	7:100836293-100836532	ENSG00000236305,ENSG00000263672,ENSG00000196411
chr7	100837227	100837597	7:100837227-100837597	ENSG00000236305,ENSG00000146828,ENSG00000263672,ENSG00000196411
chr7	100852128	100853620	7:100852128-100853620	ENSG00000205238,ENSG00000283821,ENSG00000087077,ENSG00000236305,ENSG00000146828,ENSG00000172336
chr7	100863516	100863841	7:100863516-100863841	ENSG00000283821,ENSG00000087077,ENSG00000146828
chr7	100865700	100866686	7:100865700-100866686	ENSG00000283821,ENSG00000087077,ENSG00000236305,ENSG00000146828
chr7	100867052	100867507	7:100867052-100867507	ENSG00000283821,ENSG00000087077,ENSG00000146828
chr7	100874707	100875656	7:100874707-100875656	ENSG00000239825,ENSG00000087085,ENSG00000176125,ENSG00000087087,ENSG00000283821,ENSG00000087077
chr7	100887482	100887878	7:100887482-100887878	ENSG00000222636,ENSG00000239825,ENSG00000087085,ENSG00000176125,ENSG00000087087
chr7	100889329	100890143	7:100889329-100890143	ENSG00000222636,ENSG00000239825,ENSG00000087085,ENSG00000176125,ENSG00000087087
chr7	100896955	100897420	7:100896955-100897420	ENSG00000222636,ENSG00000274993,ENSG00000169894,ENSG00000235926,ENSG00000239825,ENSG00000087085
chr7	101017154	101017852	7:101017154-101017852	ENSG00000222636,ENSG00000169876,ENSG00000227053,ENSG00000205277,ENSG00000274993,ENSG00000169894,ENSG00000235926,ENSG00000239825
chr7	101077320	101077884	7:101077320-101077884	ENSG00000169871,ENSG00000222636,ENSG00000274993,ENSG00000169894,ENSG00000235926,ENSG00000239825,ENSG00000087085
chr7	101085140	101085949	7:101085140-101085949	ENSG00000284981,ENSG00000169871,ENSG00000222636,ENSG00000274993,ENSG00000169894,ENSG00000235926,ENSG00000239825,ENSG00000214300
chr7	101099998	101100634	7:101099998-101100634	ENSG00000106366,ENSG00000169871,ENSG00000222636,ENSG00000274993,ENSG00000169894,ENSG00000235926
chr7	101124562	101125051	7:101124562-101125051	ENSG00000228049,ENSG00000267645,ENSG00000106366
chr7	101126742	101127225	7:101126742-101127225	ENSG00000106366,ENSG00000274993,ENSG00000235926,ENSG00000239825
chr7	101137029	101137304	7:101137029-101137304	-
chr7	101138367	101138799	7:101138367-101138799	ENSG00000264425,ENSG00000106367,ENSG00000106366,ENSG00000169871,ENSG00000222636,ENSG00000274993
chr7	101143968	101144249	7:101143968-101144249	ENSG00000278683,ENSG00000207454,ENSG00000128564,ENSG00000264425,ENSG00000106367,ENSG00000222636
chr7	101154204	101154915	7:101154204-101154915	ENSG00000128564,ENSG00000264425,ENSG00000106367
chr7	101165376	101165768	7:101165376-101165768	ENSG00000167011,ENSG00000128564,ENSG00000264425,ENSG00000106367
chr7	101169727	101170013	7:101169727-101170013	ENSG00000128564,ENSG00000264425,ENSG00000106367
chr7	101171978	101172338	7:101171978-101172338	ENSG00000167011,ENSG00000128564,ENSG00000264425,ENSG00000106367
chr7	101182518	101182904	7:101182518-101182904	ENSG00000213394,ENSG00000205267,ENSG00000106384,ENSG00000167011
chr7	101192583	101192988	7:101192583-101192988	ENSG00000278683,ENSG00000207454,ENSG00000106400,ENSG00000106397,ENSG00000213394,ENSG00000205267,ENSG00000106384,ENSG00000167011
chr7	101201779	101202332	7:101201779-101202332	ENSG00000106397,ENSG00000213394,ENSG00000205267,ENSG00000106384
chr7	101216826	101218260	7:101216826-101218260	ENSG00000106400,ENSG00000106397,ENSG00000213394,ENSG00000205267,ENSG00000106384
chr7	101230585	101230940	7:101230585-101230940	ENSG00000106404,ENSG00000106400,ENSG00000106397
chr7	101236287	101236570	7:101236287-101236570	ENSG00000214253,ENSG00000106404,ENSG00000106400
chr7	101237355	101238289	7:101237355-101238289	ENSG00000205238,ENSG00000214253,ENSG00000106404,ENSG00000106400,ENSG00000106397
chr7	101244145	101245372	7:101244145-101245372	ENSG00000278683,ENSG00000207454,ENSG00000214253,ENSG00000106404,ENSG00000106400,ENSG00000106397
chr7	101251932	101252687	7:101251932-101252687	ENSG00000278683,ENSG00000207454,ENSG00000214253,ENSG00000106400,ENSG00000106397
chr7	101282938	101283225	7:101282938-101283225	ENSG00000214252,ENSG00000278683,ENSG00000207454
chr7	101286587	101286944	7:101286587-101286944	ENSG00000232301,ENSG00000214252,ENSG00000278683,ENSG00000207454
chr7	101290377	101290621	7:101290377-101290621	ENSG00000232301,ENSG00000214252,ENSG00000278683,ENSG00000207454
chr7	101299789	101300290	7:101299789-101300290	ENSG00000232445,ENSG00000232301,ENSG00000278683,ENSG00000207454
chr7	101308306	101308703	7:101308306-101308703	ENSG00000232445,ENSG00000232301
chr7	101321402	101322243	7:101321402-101322243	ENSG00000128581,ENSG00000232445
chr7	101333979	101334255	7:101333979-101334255	ENSG00000128581
chr7	101362782	101363145	7:101362782-101363145	ENSG00000160963
chr7	101363754	101364393	7:101363754-101364393	ENSG00000160963
chr7	101367734	101367977	7:101367734-101367977	ENSG00000284981,ENSG00000160963
chr7	101370788	101371253	7:101370788-101371253	ENSG00000233683,ENSG00000160963,ENSG00000235926
chr7	101386855	101387190	7:101386855-101387190	ENSG00000233683
chr7	101390864	101391383	7:101390864-101391383	ENSG00000284981,ENSG00000233683
chr7	101411358	101412020	7:101411358-101412020	ENSG00000170667,ENSG00000160963
chr7	101440401	101440648	7:101440401-101440648	ENSG00000170667
chr7	101452237	101452523	7:101452237-101452523	-
chr7	101465627	101466114	7:101465627-101466114	-
chr7	101468475	101468837	7:101468475-101468837	-
chr7	101503876	101504157	7:101503876-101504157	ENSG00000205238
chr7	101507537	101507993	7:101507537-101507993	-
chr7	101538747	101539243	7:101538747-101539243	ENSG00000278586
chr7	101542910	101543224	7:101542910-101543224	ENSG00000278586
chr7	101564024	101564410	7:101564024-101564410	ENSG00000228049,ENSG00000267645,ENSG00000233123
chr7	101578641	101578921	7:101578641-101578921	ENSG00000233123
chr7	101602328	101602882	7:101602328-101602882	ENSG00000284981,ENSG00000278586,ENSG00000106436
chr7	101630573	101630885	7:101630573-101630885	ENSG00000284981,ENSG00000106436
chr7	101688290	101688891	7:101688290-101688891	ENSG00000278586,ENSG00000257923
chr7	101717299	101718224	7:101717299-101718224	ENSG00000170667
chr7	101720514	101720818	7:101720514-101720818	-
chr7	101728935	101729167	7:101728935-101729167	-
chr7	101733776	101733997	7:101733776-101733997	-
chr7	101740862	101741433	7:101740862-101741433	ENSG00000257923
chr7	101743421	101743868	7:101743421-101743868	ENSG00000257923
chr7	101754568	101754953	7:101754568-101754953	ENSG00000267368,ENSG00000205236
chr7	101784450	101785137	7:101784450-101785137	-
chr7	101814125	101814502	7:101814125-101814502	ENSG00000257923
chr7	101815109	101816214	7:101815109-101816214	ENSG00000259294,ENSG00000257923
chr7	101816887	101817845	7:101816887-101817845	ENSG00000259294,ENSG00000257923
chr7	101856303	101857427	7:101856303-101857427	ENSG00000205238,ENSG00000259294,ENSG00000257923
chr7	101882679	101883179	7:101882679-101883179	ENSG00000279168
chr7	101896923	101897319	7:101896923-101897319	ENSG00000105808,ENSG00000270249,ENSG00000279724,ENSG00000280004,ENSG00000272219
chr7	101913513	101914242	7:101913513-101914242	ENSG00000228049,ENSG00000267645,ENSG00000272219,ENSG00000257923
chr7	101941004	101941215	7:101941004-101941215	ENSG00000272219
chr7	101954353	101954793	7:101954353-101954793	ENSG00000205238,ENSG00000272219,ENSG00000257923
chr7	101970212	101970520	7:101970212-101970520	ENSG00000272219
chr7	101981954	101982232	7:101981954-101982232	ENSG00000105808,ENSG00000272219
chr7	101990773	101991421	7:101990773-101991421	ENSG00000279724,ENSG00000280004,ENSG00000280404,ENSG00000272219
chr7	101998098	101999056	7:101998098-101999056	ENSG00000272219
chr7	102028358	102028977	7:102028358-102028977	ENSG00000278586,ENSG00000252824,ENSG00000279724,ENSG00000280004,ENSG00000280404,ENSG00000272219
chr7	102044975	102045634	7:102044975-102045634	ENSG00000279724,ENSG00000280004
chr7	102046018	102046290	7:102046018-102046290	-
chr7	102062001	102062277	7:102062001-102062277	ENSG00000105808,ENSG00000270249
chr7	102064531	102065170	7:102064531-102065170	ENSG00000105808,ENSG00000270249,ENSG00000252824,ENSG00000279724,ENSG00000280004,ENSG00000280404,ENSG00000272219
chr7	102077016	102077324	7:102077016-102077324	-
chr7	102140834	102141466	7:102140834-102141466	ENSG00000228049,ENSG00000267645,ENSG00000252824,ENSG00000279724,ENSG00000280004,ENSG00000280404,ENSG00000261535
chr7	102147095	102147342	7:102147095-102147342	ENSG00000252824,ENSG00000279724,ENSG00000280004,ENSG00000280404,ENSG00000261535
chr7	102223188	102223654	7:102223188-102223654	ENSG00000105808,ENSG00000285437,ENSG00000270249,ENSG00000168255,ENSG00000278586,ENSG00000252824,ENSG00000279724,ENSG00000280004,ENSG00000280404
chr7	102236641	102236922	7:102236641-102236922	ENSG00000284981,ENSG00000278586,ENSG00000252824,ENSG00000279724,ENSG00000280004
chr7	102279551	102279932	7:102279551-102279932	ENSG00000239486,ENSG00000239969,ENSG00000170409,ENSG00000264675,ENSG00000160999,ENSG00000278586,ENSG00000257923
chr7	102285994	102287875	7:102285994-102287875	ENSG00000205238,ENSG00000239486,ENSG00000239969,ENSG00000128563,ENSG00000170409,ENSG00000264675,ENSG00000160999
chr7	102342014	102342361	7:102342014-102342361	ENSG00000005075,ENSG00000239486,ENSG00000228546,ENSG00000200552,ENSG00000170409,ENSG00000264675
chr7	102349822	102350181	7:102349822-102350181	ENSG00000284596,ENSG00000239969,ENSG00000128563,ENSG00000232445,ENSG00000213394,ENSG00000205267,ENSG00000106384,ENSG00000085514,ENSG00000286921,ENSG00000160862,ENSG00000244623
chr7	102363562	102364252	7:102363562-102364252	ENSG00000285437,ENSG00000168255,ENSG00000239486,ENSG00000239969,ENSG00000128563,ENSG00000260097,ENSG00000228546,ENSG00000200552,ENSG00000170409,ENSG00000264675,ENSG00000160999
chr7	102395888	102396589	7:102395888-102396589	ENSG00000267368,ENSG00000205236,ENSG00000005075,ENSG00000160993,ENSG00000221510,ENSG00000239486,ENSG00000239969,ENSG00000128563,ENSG00000160999
chr7	102404476	102404981	7:102404476-102404981	ENSG00000160993,ENSG00000221510,ENSG00000239486,ENSG00000128563
chr7	102412469	102412909	7:102412469-102412909	ENSG00000221510,ENSG00000239486
chr7	102420921	102421239	7:102420921-102421239	ENSG00000173678,ENSG00000160991,ENSG00000239480,ENSG00000221510
chr7	102425801	102426942	7:102425801-102426942	ENSG00000160993,ENSG00000160991,ENSG00000239480
chr7	102431898	102432147	7:102431898-102432147	ENSG00000160993,ENSG00000160991,ENSG00000239480
chr7	102433215	102434288	7:102433215-102434288	ENSG00000205238,ENSG00000170667,ENSG00000160993,ENSG00000160991,ENSG00000239480
chr7	102441635	102441992	7:102441635-102441992	ENSG00000279168,ENSG00000285437,ENSG00000168255,ENSG00000160993,ENSG00000160991,ENSG00000239480
chr7	102450350	102450644	7:102450350-102450644	ENSG00000161036,ENSG00000160993
chr7	102464634	102465548	7:102464634-102465548	ENSG00000285437,ENSG00000205238,ENSG00000284981,ENSG00000168255,ENSG00000170667,ENSG00000005075,ENSG00000284596,ENSG00000284176,ENSG00000161036,ENSG00000160993
chr7	102472345	102472682	7:102472345-102472682	ENSG00000005075,ENSG00000284596,ENSG00000284176,ENSG00000161036,ENSG00000160993
chr7	102478372	102479480	7:102478372-102479480	-
chr7	102480090	102480405	7:102480090-102480405	-
chr7	102490700	102490978	7:102490700-102490978	-
chr7	102493329	102493999	7:102493329-102493999	-
chr7	102494464	102495231	7:102494464-102495231	-
chr7	102511787	102512928	7:102511787-102512928	-
chr7	102515021	102516412	7:102515021-102516412	-
chr7	102517727	102518182	7:102517727-102518182	-
chr7	102524749	102524985	7:102524749-102524985	-
chr7	102535098	102535718	7:102535098-102535718	-
chr7	102558962	102559525	7:102558962-102559525	-
chr7	102566903	102567287	7:102566903-102567287	-
chr7	102572135	102573098	7:102572135-102573098	-
chr7	102589908	102590127	7:102589908-102590127	-
chr7	102592498	102593191	7:102592498-102593191	-
chr7	102593714	102594400	7:102593714-102594400	-
chr7	102611046	102611680	7:102611046-102611680	-
chr7	102614267	102615367	7:102614267-102615367	-
chr7	102616567	102617106	7:102616567-102617106	-
chr7	102634220	102634825	7:102634220-102634825	-
chr7	102635361	102635619	7:102635361-102635619	-
chr7	102658037	102658392	7:102658037-102658392	-
chr7	102665983	102666285	7:102665983-102666285	-
chr7	102671127	102671664	7:102671127-102671664	-
chr7	102671903	102672170	7:102671903-102672170	-
chr7	102672818	102673152	7:102672818-102673152	-
chr7	102682860	102683221	7:102682860-102683221	-
chr7	102688408	102689152	7:102688408-102689152	ENSG00000170632,ENSG00000230257,ENSG00000238324,ENSG00000161040,ENSG00000233297,ENSG00000236305,ENSG00000146828
chr7	102689762	102690122	7:102689762-102690122	ENSG00000230257,ENSG00000236305
chr7	102713232	102713919	7:102713232-102713919	ENSG00000279482,ENSG00000222011,ENSG00000286830,ENSG00000233297
chr7	102715766	102716004	7:102715766-102716004	ENSG00000222011,ENSG00000286830,ENSG00000233297
chr7	102742138	102742816	7:102742138-102742816	ENSG00000213385,ENSG00000222011,ENSG00000286830,ENSG00000233297,ENSG00000228049,ENSG00000267645,ENSG00000105808
chr7	102748497	102749420	7:102748497-102749420	ENSG00000213385,ENSG00000222011,ENSG00000286830,ENSG00000233297,ENSG00000228049,ENSG00000267645,ENSG00000285437,ENSG00000168255,ENSG00000170667
chr7	102811910	102812594	7:102811910-102812594	ENSG00000252643,ENSG00000161040
chr7	102843933	102844508	7:102843933-102844508	ENSG00000230257,ENSG00000238324,ENSG00000252643,ENSG00000213385,ENSG00000279168,ENSG00000285437,ENSG00000168255
chr7	102873832	102874622	7:102873832-102874622	ENSG00000230257,ENSG00000238324,ENSG00000252643,ENSG00000213385
chr7	102887212	102887694	7:102887212-102887694	ENSG00000230257,ENSG00000238324,ENSG00000252643,ENSG00000279168
chr7	102890563	102890972	7:102890563-102890972	ENSG00000230257,ENSG00000238324,ENSG00000228049,ENSG00000267645,ENSG00000279168
chr7	102898182	102898735	7:102898182-102898735	ENSG00000230257,ENSG00000128606,ENSG00000238324,ENSG00000252643,ENSG00000228049,ENSG00000267645
chr7	102912858	102913289	7:102912858-102913289	ENSG00000230257,ENSG00000128606,ENSG00000279168
chr7	102935578	102936183	7:102935578-102936183	ENSG00000230257,ENSG00000128606,ENSG00000161040,ENSG00000279168,ENSG00000284981
chr7	103009669	103010559	7:103009669-103010559	ENSG00000279482,ENSG00000233025,ENSG00000236226,ENSG00000230257,ENSG00000238324,ENSG00000252643,ENSG00000213385,ENSG00000285437,ENSG00000168255
chr7	103025337	103025774	7:103025337-103025774	ENSG00000236226,ENSG00000230257,ENSG00000228049,ENSG00000267645,ENSG00000279168
chr7	103058060	103058716	7:103058060-103058716	ENSG00000279482,ENSG00000233025,ENSG00000170632,ENSG00000230257,ENSG00000161040,ENSG00000213385,ENSG00000279168,ENSG00000170667
chr7	103065654	103066125	7:103065654-103066125	ENSG00000233025,ENSG00000170632,ENSG00000161040,ENSG00000213385,ENSG00000279168
chr7	103074515	103075624	7:103074515-103075624	ENSG00000237632,ENSG00000279482,ENSG00000233025,ENSG00000170632,ENSG00000161040,ENSG00000213385,ENSG00000205238
chr7	103129828	103130380	7:103129828-103130380	ENSG00000237632,ENSG00000279482,ENSG00000236848,ENSG00000224415,ENSG00000161048,ENSG00000233025
chr7	103148937	103149835	7:103148937-103149835	ENSG00000237632,ENSG00000279482,ENSG00000236848,ENSG00000224415,ENSG00000161048,ENSG00000233025
chr7	103186942	103187167	7:103186942-103187167	ENSG00000279482
chr7	103226881	103227167	7:103226881-103227167	ENSG00000237632,ENSG00000285437,ENSG00000168255
chr7	103279821	103281278	7:103279821-103281278	ENSG00000105819,ENSG00000237632,ENSG00000170629,ENSG00000205238
chr7	103297094	103297887	7:103297094-103297887	ENSG00000235354,ENSG00000161057,ENSG00000105821,ENSG00000105819,ENSG00000237632,ENSG00000170629
chr7	103344056	103345098	7:103344056-103345098	ENSG00000235354,ENSG00000161057,ENSG00000105821,ENSG00000170667
chr7	103347564	103348484	7:103347564-103348484	ENSG00000235354,ENSG00000161057,ENSG00000105821
chr7	103396397	103396964	7:103396397-103396964	ENSG00000222386,ENSG00000237632,ENSG00000279168,ENSG00000205238
chr7	103406857	103407296	7:103406857-103407296	ENSG00000222386,ENSG00000170615,ENSG00000105819,ENSG00000237632
chr7	103432716	103433215	7:103432716-103433215	ENSG00000222386,ENSG00000234715,ENSG00000252047,ENSG00000251852,ENSG00000170615,ENSG00000237632
chr7	103445518	103446404	7:103445518-103446404	ENSG00000222386,ENSG00000234715,ENSG00000252047,ENSG00000170615
chr7	103447052	103447551	7:103447052-103447551	ENSG00000222386,ENSG00000234715,ENSG00000170615
chr7	103989142	103990504	7:103989142-103990504	ENSG00000189056
chr7	104111569	104111781	7:104111569-104111781	-
chr7	104160385	104160672	7:104160385-104160672	ENSG00000164815
chr7	104175710	104176040	7:104175710-104176040	ENSG00000222386
chr7	104207287	104208548	7:104207287-104208548	ENSG00000164815
chr7	104231341	104231817	7:104231341-104231817	ENSG00000197258
chr7	104328420	104329259	7:104328420-104329259	ENSG00000197258,ENSG00000187416
chr7	104823009	104823610	7:104823009-104823610	ENSG00000237606,ENSG00000226869,ENSG00000197258
chr7	104825046	104825967	7:104825046-104825967	ENSG00000237606,ENSG00000226869,ENSG00000197258
chr7	104826326	104826546	7:104826326-104826546	ENSG00000237606,ENSG00000226869,ENSG00000197258
chr7	104838362	104839075	7:104838362-104839075	ENSG00000237606,ENSG00000226869,ENSG00000197258,ENSG00000222386,ENSG00000285437,ENSG00000168255
chr7	104848539	104848809	7:104848539-104848809	ENSG00000226869,ENSG00000197258
chr7	104857668	104858190	7:104857668-104858190	ENSG00000226869,ENSG00000197258
chr7	104861958	104862489	7:104861958-104862489	ENSG00000226869,ENSG00000197258
chr7	104883456	104884241	7:104883456-104884241	ENSG00000243352,ENSG00000226869,ENSG00000197258
chr7	104896996	104897662	7:104896996-104897662	ENSG00000243352,ENSG00000226869,ENSG00000197258
chr7	104916340	104916580	7:104916340-104916580	ENSG00000243352
chr7	104922809	104923312	7:104922809-104923312	ENSG00000237513,ENSG00000243352,ENSG00000225329,ENSG00000197258
chr7	104940766	104941437	7:104940766-104941437	ENSG00000237513,ENSG00000225329
chr7	104944988	104945582	7:104944988-104945582	ENSG00000237513
chr7	104957016	104957567	7:104957016-104957567	ENSG00000237513
chr7	104960912	104961525	7:104960912-104961525	ENSG00000237513
chr7	104983622	104984489	7:104983622-104984489	ENSG00000272918,ENSG00000005483,ENSG00000239569,ENSG00000228393,ENSG00000237513
chr7	105006901	105007151	7:105006901-105007151	ENSG00000005483,ENSG00000239569,ENSG00000228393
chr7	105012454	105014358	7:105012454-105014358	ENSG00000005483,ENSG00000239569,ENSG00000228393
chr7	105029869	105030103	7:105029869-105030103	ENSG00000005483,ENSG00000267368,ENSG00000205236
chr7	105049964	105050189	7:105049964-105050189	ENSG00000005483
chr7	105078426	105078652	7:105078426-105078652	ENSG00000272918,ENSG00000005483
chr7	105084599	105084926	7:105084599-105084926	ENSG00000272918,ENSG00000005483
chr7	105118807	105119493	7:105118807-105119493	ENSG00000135250,ENSG00000272918,ENSG00000005483
chr7	105153039	105153417	7:105153039-105153417	-
chr7	105191769	105192110	7:105191769-105192110	ENSG00000213361,ENSG00000271482,ENSG00000270764
chr7	105210875	105211387	7:105210875-105211387	ENSG00000242154,ENSG00000244490,ENSG00000213361,ENSG00000271482,ENSG00000270764,ENSG00000135250
chr7	105213558	105213930	7:105213558-105213930	ENSG00000242154,ENSG00000244490,ENSG00000213361,ENSG00000271482,ENSG00000270764,ENSG00000135250
chr7	105225314	105225751	7:105225314-105225751	ENSG00000242154,ENSG00000244490,ENSG00000213361,ENSG00000271482
chr7	105257165	105257886	7:105257165-105257886	ENSG00000242154,ENSG00000244490,ENSG00000213361,ENSG00000135250
chr7	105261769	105262043	7:105261769-105262043	ENSG00000242154,ENSG00000244490,ENSG00000213361,ENSG00000135250
chr7	105268223	105269680	7:105268223-105269680	ENSG00000242154,ENSG00000244490,ENSG00000213361,ENSG00000135250
chr7	105279210	105279568	7:105279210-105279568	ENSG00000242154,ENSG00000244490
chr7	105319658	105319910	7:105319658-105319910	ENSG00000201179,ENSG00000242154,ENSG00000244490
chr7	105325169	105325633	7:105325169-105325633	ENSG00000201179,ENSG00000242154,ENSG00000244490
chr7	105345768	105346400	7:105345768-105346400	ENSG00000201179,ENSG00000242154,ENSG00000244490
chr7	105346633	105346899	7:105346633-105346899	ENSG00000201179,ENSG00000242154,ENSG00000244490
chr7	105351998	105352614	7:105351998-105352614	ENSG00000201179,ENSG00000242154,ENSG00000244490,ENSG00000213361,ENSG00000135250,ENSG00000272918
chr7	105353899	105354214	7:105353899-105354214	ENSG00000201179,ENSG00000242154,ENSG00000244490
chr7	105387815	105389373	7:105387815-105389373	ENSG00000135250
chr7	105402605	105402864	7:105402605-105402864	ENSG00000135250
chr7	105429863	105430162	7:105429863-105430162	-
chr7	105521381	105522656	7:105521381-105522656	ENSG00000272604,ENSG00000135249,ENSG00000223886,ENSG00000091127
chr7	105531514	105532699	7:105531514-105532699	ENSG00000272604,ENSG00000135249,ENSG00000223886,ENSG00000091127
chr7	105581151	105581760	7:105581151-105581760	ENSG00000231167,ENSG00000272604,ENSG00000185055
chr7	105589367	105589773	7:105589367-105589773	ENSG00000231167,ENSG00000272604,ENSG00000185055
chr7	105648573	105649261	7:105648573-105649261	-
chr7	105652468	105652779	7:105652468-105652779	-
chr7	105673400	105673769	7:105673400-105673769	ENSG00000146776
chr7	105675972	105676427	7:105675972-105676427	ENSG00000146776
chr7	105678906	105679397	7:105678906-105679397	ENSG00000146776
chr7	105691028	105691281	7:105691028-105691281	ENSG00000146776
chr7	105691600	105692287	7:105691600-105692287	ENSG00000146776
chr7	105707803	105708419	7:105707803-105708419	-
chr7	105718592	105719075	7:105718592-105719075	-
chr7	105743290	105743829	7:105743290-105743829	-
chr7	105760380	105761234	7:105760380-105761234	-
chr7	105806534	105806913	7:105806534-105806913	ENSG00000226624
chr7	105809214	105809587	7:105809214-105809587	ENSG00000226624
chr7	105816366	105816697	7:105816366-105816697	ENSG00000226624
chr7	105857552	105857782	7:105857552-105857782	-
chr7	105876156	105877433	7:105876156-105877433	ENSG00000128536,ENSG00000146776
chr7	105885438	105885822	7:105885438-105885822	ENSG00000128536,ENSG00000146776
chr7	105932735	105932964	7:105932735-105932964	-
chr7	105955929	105956277	7:105955929-105956277	ENSG00000128536
chr7	105992766	105993593	7:105992766-105993593	ENSG00000128536
chr7	106009326	106009954	7:106009326-106009954	ENSG00000128536
chr7	106022079	106022869	7:106022079-106022869	ENSG00000280439,ENSG00000128536
chr7	106031245	106031563	7:106031245-106031563	ENSG00000280439,ENSG00000128536
chr7	106041107	106041550	7:106041107-106041550	ENSG00000280439
chr7	106042691	106043058	7:106042691-106043058	ENSG00000280439
chr7	106050040	106050308	7:106050040-106050308	-
chr7	106057037	106057536	7:106057037-106057536	ENSG00000201796,ENSG00000008282
chr7	106064159	106064645	7:106064159-106064645	-
chr7	106065267	106065492	7:106065267-106065492	-
chr7	106071300	106072303	7:106071300-106072303	ENSG00000201796,ENSG00000008282
chr7	106076642	106076903	7:106076642-106076903	-
chr7	106101104	106101467	7:106101104-106101467	ENSG00000008282
chr7	106111865	106112825	7:106111865-106112825	ENSG00000242562,ENSG00000008282
chr7	106121417	106121857	7:106121417-106121857	ENSG00000242562,ENSG00000008282
chr7	106126457	106126938	7:106126457-106126938	ENSG00000242562,ENSG00000008282
chr7	106153296	106154090	7:106153296-106154090	ENSG00000201796,ENSG00000008282
chr7	106156086	106156560	7:106156086-106156560	ENSG00000201796
chr7	106166729	106167156	7:106166729-106167156	ENSG00000201796
chr7	106176599	106177135	7:106176599-106177135	ENSG00000273320,ENSG00000105835,ENSG00000201796
chr7	106283960	106285714	7:106283960-106285714	ENSG00000273320,ENSG00000105835
chr7	106314008	106314341	7:106314008-106314341	ENSG00000243438,ENSG00000273320,ENSG00000105835,ENSG00000201796
chr7	106365319	106365634	7:106365319-106365634	ENSG00000273320
chr7	106367161	106367453	7:106367161-106367453	ENSG00000273320,ENSG00000201796
chr7	106418135	106418701	7:106418135-106418701	ENSG00000286076,ENSG00000273320,ENSG00000201796
chr7	106424943	106425519	7:106424943-106425519	ENSG00000286076,ENSG00000273320,ENSG00000105835,ENSG00000201796
chr7	106462179	106462826	7:106462179-106462826	ENSG00000273320,ENSG00000105835,ENSG00000201796
chr7	106501806	106502427	7:106501806-106502427	ENSG00000243797
chr7	106538801	106539042	7:106538801-106539042	-
chr7	106542435	106542885	7:106542435-106542885	ENSG00000286013
chr7	106598631	106599327	7:106598631-106599327	ENSG00000286013,ENSG00000267052
chr7	106645059	106645347	7:106645059-106645347	ENSG00000253276,ENSG00000286013,ENSG00000243797
chr7	106659983	106661414	7:106659983-106661414	ENSG00000253276,ENSG00000286013
chr7	106679169	106679622	7:106679169-106679622	ENSG00000253276,ENSG00000286013
chr7	106693693	106694456	7:106693693-106694456	ENSG00000286013
chr7	106717919	106718666	7:106717919-106718666	ENSG00000251978,ENSG00000253276,ENSG00000286013,ENSG00000243797
chr7	106731069	106731750	7:106731069-106731750	ENSG00000251978,ENSG00000253276,ENSG00000286013,ENSG00000243797
chr7	106736621	106737455	7:106736621-106737455	ENSG00000251978,ENSG00000253276,ENSG00000286013,ENSG00000243797
chr7	106747390	106747705	7:106747390-106747705	-
chr7	106752961	106753182	7:106752961-106753182	ENSG00000251978
chr7	106757809	106758301	7:106757809-106758301	ENSG00000251978,ENSG00000228742,ENSG00000286013
chr7	106767080	106767668	7:106767080-106767668	ENSG00000251978,ENSG00000228742,ENSG00000243797
chr7	106768109	106768682	7:106768109-106768682	ENSG00000251978,ENSG00000228742,ENSG00000243797
chr7	106794665	106795476	7:106794665-106795476	ENSG00000251978,ENSG00000228742
chr7	106859116	106859385	7:106859116-106859385	ENSG00000105851
chr7	106864779	106865756	7:106864779-106865756	ENSG00000105851
chr7	106870962	106871371	7:106870962-106871371	ENSG00000105851
chr7	106878453	106878738	7:106878453-106878738	ENSG00000105851
chr7	106895064	106895787	7:106895064-106895787	ENSG00000105851,ENSG00000251978
chr7	106901818	106902297	7:106901818-106902297	-
chr7	106947218	106947665	7:106947218-106947665	-
chr7	106957849	106958096	7:106957849-106958096	-
chr7	106959901	106960274	7:106959901-106960274	-
chr7	107027313	107028173	7:107027313-107028173	-
chr7	107044316	107045568	7:107044316-107045568	ENSG00000005249
chr7	107069474	107069774	7:107069474-107069774	ENSG00000005249
chr7	107076544	107077327	7:107076544-107077327	ENSG00000243193,ENSG00000005249
chr7	107103385	107103785	7:107103385-107103785	ENSG00000005249
chr7	107126299	107126987	7:107126299-107126987	ENSG00000243193
chr7	107147603	107147878	7:107147603-107147878	-
chr7	107150564	107150854	7:107150564-107150854	ENSG00000105856
chr7	107168327	107169014	7:107168327-107169014	ENSG00000272072,ENSG00000105856
chr7	107169498	107169979	7:107169498-107169979	ENSG00000105856
chr7	107180422	107180741	7:107180422-107180741	ENSG00000272072,ENSG00000105856
chr7	107192919	107193244	7:107192919-107193244	ENSG00000272072,ENSG00000105856
chr7	107201839	107202258	7:107201839-107202258	ENSG00000272072,ENSG00000105856
chr7	107332721	107333414	7:107332721-107333414	ENSG00000228341
chr7	107386850	107387912	7:107386850-107387912	ENSG00000228341
chr7	107463204	107463617	7:107463204-107463617	ENSG00000172209,ENSG00000228341
chr7	107506023	107507167	7:107506023-107507167	ENSG00000172209,ENSG00000228341
chr7	107560986	107561274	7:107560986-107561274	ENSG00000075790,ENSG00000272854,ENSG00000288558,ENSG00000105865,ENSG00000164597
chr7	107563594	107564363	7:107563594-107564363	ENSG00000075790,ENSG00000272854,ENSG00000288558,ENSG00000105865,ENSG00000164597
chr7	107579854	107580701	7:107579854-107580701	ENSG00000238832,ENSG00000075790,ENSG00000272854,ENSG00000288558,ENSG00000105865,ENSG00000164597
chr7	107598626	107598850	7:107598626-107598850	ENSG00000238832,ENSG00000075790,ENSG00000272854
chr7	107622376	107622871	7:107622376-107622871	ENSG00000250474,ENSG00000238832
chr7	107628508	107629296	7:107628508-107629296	ENSG00000233705,ENSG00000225935,ENSG00000250474,ENSG00000238832,ENSG00000228341
chr7	107638468	107639037	7:107638468-107639037	ENSG00000233705,ENSG00000225935,ENSG00000250474,ENSG00000238832
chr7	107660537	107662037	7:107660537-107662037	ENSG00000091137,ENSG00000233705
chr7	107678314	107678831	7:107678314-107678831	ENSG00000091137,ENSG00000233705
chr7	107686845	107687153	7:107686845-107687153	ENSG00000091137
chr7	107690362	107690858	7:107690362-107690858	ENSG00000091137
chr7	107725283	107725543	7:107725283-107725543	ENSG00000105879,ENSG00000241764,ENSG00000172209
chr7	107743079	107744585	7:107743079-107744585	ENSG00000105879,ENSG00000241764
chr7	107839128	107839366	7:107839128-107839366	ENSG00000229626,ENSG00000091138
chr7	107846242	107846717	7:107846242-107846717	ENSG00000234273,ENSG00000227968,ENSG00000229603,ENSG00000279043,ENSG00000229626,ENSG00000091138
chr7	107857060	107857561	7:107857060-107857561	ENSG00000229626,ENSG00000091138
chr7	107874617	107875080	7:107874617-107875080	ENSG00000229626,ENSG00000091138,ENSG00000105879,ENSG00000241764
chr7	107875781	107876034	7:107875781-107876034	ENSG00000229626,ENSG00000091138,ENSG00000105879,ENSG00000241764
chr7	107879493	107879985	7:107879493-107879985	ENSG00000091138,ENSG00000105879,ENSG00000241764
chr7	107890665	107892280	7:107890665-107892280	ENSG00000273055,ENSG00000091140
chr7	107898968	107899455	7:107898968-107899455	ENSG00000273055,ENSG00000091140
```
