## Supplementary material for "Cell type-specific epigenetic regulatory circuitry of coronary artery disease loci": LMPP_ATAC_c7_hg38_EnhancerInteractions.bed (part 9 of 10)

```
chr7	107920405	107920922	7:107920405-107920922	ENSG00000273055,ENSG00000091136
chr7	107924779	107925350	7:107924779-107925350	ENSG00000273055,ENSG00000091136
chr7	107931898	107932545	7:107931898-107932545	ENSG00000273055,ENSG00000091136
chr7	108001494	108001732	7:108001494-108001732	ENSG00000238297,ENSG00000091136
chr7	108002049	108003553	7:108002049-108003553	ENSG00000238297,ENSG00000091136
chr7	108004319	108004699	7:108004319-108004699	ENSG00000238297,ENSG00000091136
chr7	108047856	108048091	7:108047856-108048091	ENSG00000091128
chr7	108071463	108071978	7:108071463-108071978	ENSG00000091128
chr7	108095050	108095599	7:108095050-108095599	-
chr7	108109291	108109726	7:108109291-108109726	-
chr7	108135528	108136606	7:108135528-108136606	ENSG00000091128
chr7	108146129	108146662	7:108146129-108146662	-
chr7	108180999	108181461	7:108180999-108181461	ENSG00000091129
chr7	108203497	108204043	7:108203497-108204043	ENSG00000230192,ENSG00000234273,ENSG00000230941,ENSG00000227968,ENSG00000229603,ENSG00000279043,ENSG00000205174,ENSG00000270425,ENSG00000231006,ENSG00000091129
chr7	108211594	108212207	7:108211594-108212207	ENSG00000229603,ENSG00000279043,ENSG00000091129
chr7	108235092	108235657	7:108235092-108235657	ENSG00000227968,ENSG00000270425,ENSG00000091129
chr7	108263352	108263731	7:108263352-108263731	ENSG00000230192,ENSG00000234273,ENSG00000230941,ENSG00000227968,ENSG00000229603,ENSG00000279043,ENSG00000205174,ENSG00000270425
chr7	108270319	108270893	7:108270319-108270893	ENSG00000227968,ENSG00000229603,ENSG00000279043,ENSG00000205174
chr7	108284418	108284985	7:108284418-108284985	ENSG00000271368,ENSG00000230192,ENSG00000234273,ENSG00000230941,ENSG00000227968,ENSG00000229603,ENSG00000279043,ENSG00000205174,ENSG00000270425
chr7	108328040	108328415	7:108328040-108328415	ENSG00000091129
chr7	108415851	108416776	7:108415851-108416776	ENSG00000230192,ENSG00000234273,ENSG00000230941,ENSG00000227968,ENSG00000229603,ENSG00000279043,ENSG00000205174,ENSG00000270425,ENSG00000231006
chr7	108426109	108426344	7:108426109-108426344	-
chr7	108430675	108431029	7:108430675-108431029	ENSG00000229603,ENSG00000279043,ENSG00000270425
chr7	108454642	108456664	7:108454642-108456664	ENSG00000091129
chr7	108460104	108460363	7:108460104-108460363	ENSG00000091129
chr7	108497220	108497564	7:108497220-108497564	ENSG00000231006,ENSG00000135241
chr7	108525638	108526732	7:108525638-108526732	ENSG00000128590,ENSG00000177683,ENSG00000231006,ENSG00000135241
chr7	108538137	108538714	7:108538137-108538714	ENSG00000230192,ENSG00000234273,ENSG00000227968,ENSG00000229603,ENSG00000279043,ENSG00000205174,ENSG00000270425,ENSG00000128590,ENSG00000177683,ENSG00000231006,ENSG00000135241
chr7	108569275	108570659	7:108569275-108570659	ENSG00000270425,ENSG00000128590,ENSG00000177683,ENSG00000231006,ENSG00000135241
chr7	108613125	108613431	7:108613125-108613431	ENSG00000271368,ENSG00000230192,ENSG00000234273,ENSG00000230941,ENSG00000227968,ENSG00000229603,ENSG00000279043,ENSG00000205174,ENSG00000270425,ENSG00000225647
chr7	110502892	110503374	7:110502892-110503374	ENSG00000228540,ENSG00000287186,ENSG00000278424,ENSG00000226965,ENSG00000232199,ENSG00000237064,ENSG00000271368,ENSG00000230192,ENSG00000234273,ENSG00000230941,ENSG00000229603,ENSG00000279043,ENSG00000205174,ENSG00000270425
chr7	111013219	111013710	7:111013219-111013710	ENSG00000228540,ENSG00000287186,ENSG00000278424,ENSG00000232199,ENSG00000237064,ENSG00000271368,ENSG00000230192,ENSG00000234273,ENSG00000230941
chr7	111017262	111017555	7:111017262-111017555	ENSG00000228540
chr7	111019189	111019557	7:111019189-111019557	ENSG00000228540
chr7	111029464	111030154	7:111029464-111030154	ENSG00000228540,ENSG00000287186,ENSG00000278424,ENSG00000232199,ENSG00000237064,ENSG00000271368,ENSG00000230192,ENSG00000234273,ENSG00000230941
chr7	111031495	111031973	7:111031495-111031973	ENSG00000228540,ENSG00000287186,ENSG00000278424,ENSG00000232199,ENSG00000237064,ENSG00000271368,ENSG00000234273
chr7	111074242	111075044	7:111074242-111075044	ENSG00000173114,ENSG00000228540,ENSG00000287186,ENSG00000278424,ENSG00000232199,ENSG00000237064,ENSG00000271368,ENSG00000230192,ENSG00000234273,ENSG00000230941,ENSG00000227968,ENSG00000229603,ENSG00000279043,ENSG00000205174
chr7	111083405	111084051	7:111083405-111084051	ENSG00000173114,ENSG00000228540,ENSG00000287186,ENSG00000278424,ENSG00000232199,ENSG00000237064,ENSG00000271368,ENSG00000230192,ENSG00000234273,ENSG00000230941,ENSG00000227968,ENSG00000229603,ENSG00000279043,ENSG00000205174
chr7	111089742	111090052	7:111089742-111090052	ENSG00000173114
chr7	111091903	111092188	7:111091903-111092188	ENSG00000173114
chr7	111098610	111099258	7:111098610-111099258	ENSG00000173114,ENSG00000228540,ENSG00000287186,ENSG00000278424,ENSG00000232199,ENSG00000237064
chr7	111137724	111138560	7:111137724-111138560	ENSG00000243621,ENSG00000228540,ENSG00000287186,ENSG00000278424,ENSG00000232199,ENSG00000237064,ENSG00000271368,ENSG00000230192,ENSG00000234273,ENSG00000230941,ENSG00000227968,ENSG00000229603,ENSG00000279043,ENSG00000270425
chr7	111148148	111148612	7:111148148-111148612	ENSG00000278424,ENSG00000237064,ENSG00000271368,ENSG00000234273,ENSG00000230941,ENSG00000227968
chr7	111223940	111224801	7:111223940-111224801	ENSG00000228540,ENSG00000287186,ENSG00000278424,ENSG00000232199,ENSG00000237064,ENSG00000234273,ENSG00000230941,ENSG00000227968
chr7	111232421	111233114	7:111232421-111233114	ENSG00000243621,ENSG00000228540,ENSG00000287186,ENSG00000278424,ENSG00000232199,ENSG00000237064,ENSG00000271368,ENSG00000234273,ENSG00000230941,ENSG00000227968,ENSG00000229603,ENSG00000279043,ENSG00000205174
chr7	111329103	111329622	7:111329103-111329622	ENSG00000243621,ENSG00000232199,ENSG00000271368
chr7	111408390	111409164	7:111408390-111409164	ENSG00000227948,ENSG00000243621,ENSG00000228540,ENSG00000184903,ENSG00000287186,ENSG00000278424,ENSG00000232199,ENSG00000237064,ENSG00000271368,ENSG00000230192,ENSG00000230941
chr7	111474980	111475352	7:111474980-111475352	ENSG00000227968
chr7	111486500	111486824	7:111486500-111486824	ENSG00000287186,ENSG00000278424,ENSG00000230192
chr7	111495332	111496049	7:111495332-111496049	ENSG00000228540,ENSG00000287186,ENSG00000278424,ENSG00000232199,ENSG00000237064,ENSG00000271368,ENSG00000230192,ENSG00000234273
chr7	111498365	111498858	7:111498365-111498858	ENSG00000228540,ENSG00000287186,ENSG00000278424,ENSG00000232199,ENSG00000237064,ENSG00000271368,ENSG00000230192,ENSG00000234273
chr7	111528242	111528887	7:111528242-111528887	ENSG00000228540,ENSG00000184903,ENSG00000278424,ENSG00000232199,ENSG00000237064,ENSG00000271368,ENSG00000230192,ENSG00000234273
chr7	111561774	111562826	7:111561774-111562826	ENSG00000184903
chr7	111735804	111736145	7:111735804-111736145	ENSG00000128512
chr7	111741682	111742200	7:111741682-111742200	ENSG00000128512
chr7	111756848	111757092	7:111756848-111757092	ENSG00000287011
chr7	111763222	111763906	7:111763222-111763906	ENSG00000181016,ENSG00000225572,ENSG00000287011,ENSG00000128512,ENSG00000230192
chr7	111841560	111842387	7:111841560-111842387	ENSG00000225572,ENSG00000128512,ENSG00000271368,ENSG00000230192
chr7	111855119	111855642	7:111855119-111855642	ENSG00000225572
chr7	111919597	111919835	7:111919597-111919835	ENSG00000234358,ENSG00000225572
chr7	111953596	111953911	7:111953596-111953911	ENSG00000234358,ENSG00000222346
chr7	111986903	111987773	7:111986903-111987773	ENSG00000234358,ENSG00000128512
chr7	112080465	112081307	7:112080465-112081307	ENSG00000198839,ENSG00000234358
chr7	112084574	112084837	7:112084574-112084837	-
chr7	112103144	112103558	7:112103144-112103558	ENSG00000234358
chr7	112106021	112106419	7:112106021-112106419	-
chr7	112124367	112124766	7:112124367-112124766	-
chr7	112132258	112132611	7:112132258-112132611	-
chr7	112157090	112157460	7:112157090-112157460	ENSG00000198839,ENSG00000234358
chr7	112159324	112159765	7:112159324-112159765	-
chr7	112162258	112162570	7:112162258-112162570	-
chr7	112185578	112185913	7:112185578-112185913	-
chr7	112205880	112206952	7:112205880-112206952	ENSG00000198839,ENSG00000128512
chr7	112255113	112255926	7:112255113-112255926	ENSG00000236232,ENSG00000232922,ENSG00000230999
chr7	112266635	112267238	7:112266635-112267238	-
chr7	112281024	112281261	7:112281024-112281261	ENSG00000202406
chr7	112282590	112282873	7:112282590-112282873	ENSG00000202406
chr7	112286032	112286439	7:112286032-112286439	ENSG00000202406
chr7	112383592	112383980	7:112383592-112383980	ENSG00000236232,ENSG00000232922,ENSG00000230999
chr7	112391054	112392327	7:112391054-112392327	ENSG00000288634,ENSG00000288640,ENSG00000180019,ENSG00000236232,ENSG00000232922,ENSG00000230999,ENSG00000226851
chr7	112398416	112398990	7:112398416-112398990	ENSG00000180019,ENSG00000236232,ENSG00000232922,ENSG00000230999,ENSG00000226851
chr7	112405359	112405606	7:112405359-112405606	ENSG00000236232,ENSG00000232922,ENSG00000230999,ENSG00000226851
chr7	112410836	112411598	7:112410836-112411598	ENSG00000226851
chr7	112416090	112416579	7:112416090-112416579	ENSG00000181016,ENSG00000180019,ENSG00000006652,ENSG00000226851
chr7	112421869	112422578	7:112421869-112422578	ENSG00000181016,ENSG00000288634,ENSG00000288640,ENSG00000180019,ENSG00000006652
chr7	112423042	112423303	7:112423042-112423303	ENSG00000180019,ENSG00000006652
chr7	112430616	112430843	7:112430616-112430843	ENSG00000180019,ENSG00000006652
chr7	112433432	112433708	7:112433432-112433708	ENSG00000180019,ENSG00000006652
chr7	112449944	112451518	7:112449944-112451518	ENSG00000181016,ENSG00000288634,ENSG00000288640,ENSG00000180019,ENSG00000006652
chr7	112462247	112462772	7:112462247-112462772	ENSG00000181016,ENSG00000288634,ENSG00000288640,ENSG00000180019,ENSG00000006652
chr7	112495801	112496284	7:112495801-112496284	ENSG00000182965,ENSG00000181016
chr7	112510045	112510702	7:112510045-112510702	ENSG00000223646,ENSG00000182965,ENSG00000181016
chr7	112550555	112550884	7:112550555-112550884	ENSG00000223646,ENSG00000182965
chr7	112556674	112556940	7:112556674-112556940	ENSG00000287592,ENSG00000234520,ENSG00000223646,ENSG00000182965
chr7	112749557	112749774	7:112749557-112749774	ENSG00000225358,ENSG00000223646
chr7	112789601	112790905	7:112789601-112790905	ENSG00000234520,ENSG00000146802,ENSG00000225358,ENSG00000223646
chr7	112798437	112799304	7:112798437-112799304	ENSG00000146802
chr7	112866481	112866804	7:112866481-112866804	ENSG00000234520,ENSG00000225358,ENSG00000223646
chr7	112882286	112883158	7:112882286-112883158	ENSG00000234520,ENSG00000225358,ENSG00000223646
chr7	112887256	112887627	7:112887256-112887627	ENSG00000223646
chr7	112889831	112890203	7:112889831-112890203	ENSG00000223646
chr7	112898450	112898979	7:112898450-112898979	ENSG00000234520,ENSG00000223646
chr7	112930396	112931180	7:112930396-112931180	ENSG00000234520,ENSG00000164603
chr7	112939324	112940391	7:112939324-112940391	ENSG00000225457,ENSG00000234520,ENSG00000164603,ENSG00000223646
chr7	113065370	113065584	7:113065370-113065584	ENSG00000225457,ENSG00000279288,ENSG00000234520
chr7	113086309	113086834	7:113086309-113086834	ENSG00000225457,ENSG00000164604,ENSG00000279288
chr7	113087499	113087917	7:113087499-113087917	ENSG00000225457,ENSG00000164604,ENSG00000279288,ENSG00000234520
chr7	113118246	113118946	7:113118246-113118946	ENSG00000214194,ENSG00000225457,ENSG00000279288,ENSG00000234520
chr7	113289127	113289403	7:113289127-113289403	ENSG00000287592,ENSG00000278894,ENSG00000234520
chr7	113421642	113422183	7:113421642-113422183	ENSG00000287592,ENSG00000278894,ENSG00000270997,ENSG00000225457,ENSG00000234520,ENSG00000223646
chr7	113710430	113710839	7:113710430-113710839	ENSG00000287592,ENSG00000278894
chr7	113774187	113774814	7:113774187-113774814	ENSG00000287592
chr7	113796443	113796959	7:113796443-113796959	ENSG00000202334,ENSG00000287592,ENSG00000278894
chr7	113809810	113810592	7:113809810-113810592	-
chr7	113811193	113812077	7:113811193-113812077	-
chr7	114026651	114027052	7:114026651-114027052	ENSG00000243345,ENSG00000272230,ENSG00000202334,ENSG00000282859,ENSG00000236580
chr7	114042297	114042610	7:114042297-114042610	ENSG00000236580
chr7	114044232	114044824	7:114044232-114044824	ENSG00000272230,ENSG00000202334,ENSG00000282859,ENSG00000236580
chr7	114051757	114052499	7:114051757-114052499	ENSG00000199224,ENSG00000243345,ENSG00000202377,ENSG00000272230,ENSG00000202334,ENSG00000282859,ENSG00000236580,ENSG00000154415
chr7	114070396	114070702	7:114070396-114070702	ENSG00000202334,ENSG00000282859,ENSG00000154415
chr7	114073599	114074185	7:114073599-114074185	ENSG00000272230,ENSG00000202334,ENSG00000282859,ENSG00000236580,ENSG00000128573,ENSG00000154415
chr7	114084691	114085912	7:114084691-114085912	ENSG00000128573
chr7	114086170	114086691	7:114086170-114086691	ENSG00000128573
chr7	114148635	114149122	7:114148635-114149122	ENSG00000243345,ENSG00000202377,ENSG00000272230,ENSG00000202334,ENSG00000282859,ENSG00000236580,ENSG00000128573
chr7	114270217	114271235	7:114270217-114271235	ENSG00000202334,ENSG00000282859,ENSG00000236580
chr7	114422707	114423356	7:114422707-114423356	ENSG00000282859,ENSG00000224595,ENSG00000128573
chr7	114851677	114852072	7:114851677-114852072	ENSG00000202377,ENSG00000272230,ENSG00000202334,ENSG00000282859
chr7	114865672	114866110	7:114865672-114866110	ENSG00000202377,ENSG00000199764,ENSG00000272230,ENSG00000202334
chr7	114922175	114923777	7:114922175-114923777	ENSG00000135272
chr7	114930991	114931556	7:114930991-114931556	ENSG00000135272,ENSG00000272230
chr7	114942495	114942956	7:114942495-114942956	ENSG00000135272,ENSG00000272230
chr7	114949366	114949832	7:114949366-114949832	ENSG00000135272
chr7	114970669	114970979	7:114970669-114970979	-
chr7	114975144	114975776	7:114975144-114975776	ENSG00000272230
chr7	114981277	114981880	7:114981277-114981880	ENSG00000202377,ENSG00000272230,ENSG00000202334
chr7	114988930	114989175	7:114988930-114989175	-
chr7	114997712	114998209	7:114997712-114998209	-
chr7	115008709	115009601	7:115008709-115009601	ENSG00000202334
chr7	115019968	115020371	7:115019968-115020371	ENSG00000225535
chr7	115023173	115023513	7:115023173-115023513	ENSG00000225535
chr7	115024299	115024778	7:115024299-115024778	ENSG00000225535
chr7	115037280	115037697	7:115037280-115037697	ENSG00000225535
chr7	115060543	115060827	7:115060543-115060827	ENSG00000225535
chr7	115135125	115135587	7:115135125-115135587	ENSG00000199764,ENSG00000226962,ENSG00000225535,ENSG00000272230
chr7	115136011	115136707	7:115136011-115136707	ENSG00000199764,ENSG00000226962,ENSG00000225535
chr7	115183362	115184225	7:115183362-115184225	ENSG00000243345,ENSG00000202377,ENSG00000244565,ENSG00000199764,ENSG00000272230,ENSG00000202334,ENSG00000282859
chr7	115217358	115217635	7:115217358-115217635	ENSG00000199764,ENSG00000233607
chr7	115231179	115231396	7:115231179-115231396	ENSG00000199764,ENSG00000233607
chr7	115359234	115359877	7:115359234-115359877	ENSG00000202377,ENSG00000244565
chr7	115410302	115411555	7:115410302-115411555	ENSG00000199224,ENSG00000243345,ENSG00000202377,ENSG00000244565,ENSG00000272230,ENSG00000202334,ENSG00000282859
chr7	115462044	115462799	7:115462044-115462799	ENSG00000243345,ENSG00000202377,ENSG00000244565,ENSG00000282859
chr7	115463728	115464323	7:115463728-115464323	ENSG00000243345,ENSG00000202377,ENSG00000244565,ENSG00000272230,ENSG00000282859
chr7	115476017	115477555	7:115476017-115477555	ENSG00000243345,ENSG00000202377,ENSG00000244565,ENSG00000202334
chr7	115679882	115680176	7:115679882-115680176	ENSG00000199224,ENSG00000243345,ENSG00000240973,ENSG00000242072,ENSG00000202377,ENSG00000244565
chr7	115863854	115864467	7:115863854-115864467	ENSG00000199224,ENSG00000243345,ENSG00000202377
chr7	115910663	115911049	7:115910663-115911049	ENSG00000199224,ENSG00000243345,ENSG00000202377
chr7	115916410	115916804	7:115916410-115916804	ENSG00000199224,ENSG00000243345
chr7	115971600	115972071	7:115971600-115972071	ENSG00000105967,ENSG00000199224
chr7	115984977	115985216	7:115984977-115985216	-
chr7	115986369	115986615	7:115986369-115986615	ENSG00000199224,ENSG00000243345
chr7	116025169	116025903	7:116025169-116025903	ENSG00000105967,ENSG00000243345
chr7	116029706	116030040	7:116029706-116030040	ENSG00000105967
chr7	116030644	116031037	7:116030644-116031037	ENSG00000105967
chr7	116097537	116097772	7:116097537-116097772	-
chr7	116123086	116123561	7:116123086-116123561	-
chr7	116138155	116138625	7:116138155-116138625	ENSG00000237870
chr7	116145416	116145779	7:116145416-116145779	-
chr7	116151949	116152314	7:116151949-116152314	ENSG00000105967
chr7	116159850	116160182	7:116159850-116160182	ENSG00000105967
chr7	116165628	116166216	7:116165628-116166216	ENSG00000237870,ENSG00000105967
chr7	116180175	116180654	7:116180175-116180654	ENSG00000243243,ENSG00000135269,ENSG00000279086
chr7	116210404	116211649	7:116210404-116211649	ENSG00000135269,ENSG00000279086
chr7	116218786	116219146	7:116218786-116219146	ENSG00000135269,ENSG00000279086
chr7	116224470	116224971	7:116224470-116224971	ENSG00000135269,ENSG00000279086
chr7	116230248	116230831	7:116230248-116230831	ENSG00000243243,ENSG00000135269,ENSG00000279086
chr7	116235925	116236278	7:116235925-116236278	ENSG00000243243
chr7	116239086	116239412	7:116239086-116239412	ENSG00000243243
chr7	116250033	116250389	7:116250033-116250389	ENSG00000235427,ENSG00000213167,ENSG00000237870,ENSG00000135269
chr7	116258622	116258938	7:116258622-116258938	ENSG00000213167,ENSG00000237870,ENSG00000135269
chr7	116355040	116355819	7:116355040-116355819	ENSG00000235427,ENSG00000213167,ENSG00000105971,ENSG00000237870,ENSG00000237813
chr7	116499291	116500844	7:116499291-116500844	ENSG00000235427,ENSG00000105974,ENSG00000213167,ENSG00000105971,ENSG00000237870,ENSG00000237813
chr7	116511653	116512167	7:116511653-116512167	ENSG00000235427,ENSG00000105974,ENSG00000213167,ENSG00000105971,ENSG00000237870,ENSG00000237813
chr7	116524629	116525678	7:116524629-116525678	ENSG00000235427,ENSG00000105974,ENSG00000237870
chr7	116525954	116526684	7:116525954-116526684	ENSG00000235427,ENSG00000105974,ENSG00000213167,ENSG00000105971,ENSG00000237870,ENSG00000237813
chr7	116573700	116574300	7:116573700-116574300	ENSG00000231210,ENSG00000235427
chr7	116583736	116584014	7:116583736-116584014	ENSG00000235427,ENSG00000213167,ENSG00000237870
chr7	116588275	116588742	7:116588275-116588742	ENSG00000235427,ENSG00000237870
chr7	116591680	116591995	7:116591680-116591995	-
chr7	116592342	116592802	7:116592342-116592802	ENSG00000235427,ENSG00000213167,ENSG00000237870
chr7	116610000	116610547	7:116610000-116610547	ENSG00000231210,ENSG00000235427,ENSG00000213167,ENSG00000237870
chr7	116630437	116630709	7:116630437-116630709	-
chr7	116653270	116653743	7:116653270-116653743	ENSG00000230605,ENSG00000224042,ENSG00000230785,ENSG00000105976,ENSG00000231210,ENSG00000235427,ENSG00000213167,ENSG00000237870
chr7	116662987	116663407	7:116662987-116663407	ENSG00000105976,ENSG00000231210
chr7	116665100	116665583	7:116665100-116665583	ENSG00000105976,ENSG00000231210
chr7	116671703	116672802	7:116671703-116672802	ENSG00000105976
chr7	116683873	116684151	7:116683873-116684151	ENSG00000105976
chr7	116689764	116690416	7:116689764-116690416	ENSG00000105976
chr7	116716744	116717089	7:116716744-116717089	ENSG00000105976
chr7	116734120	116734679	7:116734120-116734679	ENSG00000105976
chr7	116780510	116780927	7:116780510-116780927	-
chr7	116786675	116787204	7:116786675-116787204	-
chr7	116799919	116800243	7:116799919-116800243	-
chr7	116802827	116803099	7:116802827-116803099	-
chr7	116809628	116810105	7:116809628-116810105	ENSG00000235945,ENSG00000198898
chr7	116819516	116819786	7:116819516-116819786	ENSG00000198898
chr7	116829206	116829871	7:116829206-116829871	ENSG00000235945
chr7	116843231	116844002	7:116843231-116844002	ENSG00000227532,ENSG00000252115,ENSG00000235945,ENSG00000198898
chr7	116862284	116863296	7:116862284-116863296	ENSG00000252115,ENSG00000235945,ENSG00000198898
chr7	116899396	116899608	7:116899396-116899608	ENSG00000252115,ENSG00000235945,ENSG00000198898
chr7	116923124	116923349	7:116923124-116923349	ENSG00000222150,ENSG00000252115,ENSG00000198898
chr7	116930542	116930899	7:116930542-116930899	ENSG00000274344,ENSG00000273571,ENSG00000273596,ENSG00000288635,ENSG00000214188,ENSG00000277583,ENSG00000275359,ENSG00000227199,ENSG00000222150,ENSG00000252115,ENSG00000235945
chr7	116953157	116954591	7:116953157-116954591	ENSG00000274606,ENSG00000276100,ENSG00000273571,ENSG00000273596,ENSG00000288635,ENSG00000214188,ENSG00000004866,ENSG00000277583,ENSG00000275359,ENSG00000227199,ENSG00000222150
chr7	116955717	116956183	7:116955717-116956183	ENSG00000274606,ENSG00000276100,ENSG00000273571,ENSG00000273596,ENSG00000288635,ENSG00000214188,ENSG00000004866,ENSG00000277583,ENSG00000275359,ENSG00000227199
chr7	116963349	116963597	7:116963349-116963597	ENSG00000213050,ENSG00000228368,ENSG00000274606,ENSG00000276100,ENSG00000273571,ENSG00000273596,ENSG00000288635,ENSG00000214188,ENSG00000277583,ENSG00000275359,ENSG00000227199,ENSG00000222150
chr7	116971038	116971613	7:116971038-116971613	ENSG00000213050,ENSG00000228368,ENSG00000274606,ENSG00000276100,ENSG00000273571,ENSG00000273596,ENSG00000288635,ENSG00000214188,ENSG00000277583,ENSG00000275359,ENSG00000227199,ENSG00000222150
chr7	116984749	116985059	7:116984749-116985059	ENSG00000213050,ENSG00000228368,ENSG00000222150
chr7	116988544	116988760	7:116988544-116988760	-
chr7	116994783	116995005	7:116994783-116995005	-
chr7	117009279	117009864	7:117009279-117009864	ENSG00000287829,ENSG00000283923,ENSG00000004866
chr7	117011818	117012117	7:117011818-117012117	ENSG00000283923,ENSG00000004866
chr7	117014592	117015121	7:117014592-117015121	ENSG00000287829,ENSG00000283923,ENSG00000004866
chr7	117048484	117049002	7:117048484-117049002	ENSG00000287829,ENSG00000283923
chr7	117066647	117067256	7:117066647-117067256	ENSG00000287829,ENSG00000226367,ENSG00000283923
chr7	117072688	117073403	7:117072688-117073403	ENSG00000230605,ENSG00000224042,ENSG00000230785,ENSG00000278482,ENSG00000278526,ENSG00000227532,ENSG00000275054,ENSG00000287829,ENSG00000226367,ENSG00000283923,ENSG00000004866
chr7	117083664	117084002	7:117083664-117084002	ENSG00000287829,ENSG00000226367,ENSG00000283923,ENSG00000004866
chr7	117087701	117087920	7:117087701-117087920	ENSG00000287829,ENSG00000226367
chr7	117110387	117111212	7:117110387-117111212	ENSG00000227532,ENSG00000275054,ENSG00000274344,ENSG00000287829,ENSG00000283923,ENSG00000004866,ENSG00000222150
chr7	117119532	117119825	7:117119532-117119825	ENSG00000274344,ENSG00000287829,ENSG00000004866
chr7	117124751	117125028	7:117124751-117125028	ENSG00000274344,ENSG00000287829,ENSG00000283923,ENSG00000273571,ENSG00000273596,ENSG00000288635,ENSG00000214188,ENSG00000004866,ENSG00000277583,ENSG00000275359,ENSG00000227199,ENSG00000222150,ENSG00000252115
chr7	117127670	117127981	7:117127670-117127981	ENSG00000278482,ENSG00000278526,ENSG00000275054,ENSG00000273571,ENSG00000273596,ENSG00000288635,ENSG00000277583,ENSG00000275359,ENSG00000227199,ENSG00000222150
chr7	117134945	117135357	7:117134945-117135357	ENSG00000230605,ENSG00000224042,ENSG00000230785,ENSG00000278482,ENSG00000278526,ENSG00000227532,ENSG00000275054,ENSG00000287829,ENSG00000226367,ENSG00000222150,ENSG00000252115
chr7	117145702	117147084	7:117145702-117147084	ENSG00000278482,ENSG00000278526,ENSG00000227532,ENSG00000275054,ENSG00000226367
chr7	117152354	117152720	7:117152354-117152720	ENSG00000278482,ENSG00000278526,ENSG00000227532,ENSG00000275054,ENSG00000226367
chr7	117157351	117158245	7:117157351-117158245	ENSG00000286390,ENSG00000230605,ENSG00000224042,ENSG00000230785,ENSG00000278482,ENSG00000278526,ENSG00000227532,ENSG00000275054,ENSG00000226367
chr7	117322837	117324875	7:117322837-117324875	ENSG00000286390,ENSG00000105989,ENSG00000230605,ENSG00000224042,ENSG00000230785
chr7	117385801	117386077	7:117385801-117386077	ENSG00000234001,ENSG00000232661,ENSG00000214684,ENSG00000154438,ENSG00000286390,ENSG00000230605,ENSG00000224042,ENSG00000230785,ENSG00000278482,ENSG00000278526
chr7	117479386	117479622	7:117479386-117479622	ENSG00000232661,ENSG00000214684,ENSG00000154438,ENSG00000001626
chr7	117492639	117493105	7:117492639-117493105	ENSG00000083622,ENSG00000234001,ENSG00000232661,ENSG00000237974,ENSG00000214684,ENSG00000154438,ENSG00000001626
chr7	117493336	117493684	7:117493336-117493684	ENSG00000234001,ENSG00000232661,ENSG00000237974,ENSG00000214684,ENSG00000154438,ENSG00000001626
chr7	117673816	117674103	7:117673816-117674103	ENSG00000083622,ENSG00000234001,ENSG00000232661,ENSG00000214684,ENSG00000154438,ENSG00000001626
chr7	117731494	117731954	7:117731494-117731954	ENSG00000077063,ENSG00000083622,ENSG00000234001,ENSG00000232661,ENSG00000214684,ENSG00000154438
chr7	117773767	117774130	7:117773767-117774130	ENSG00000077063,ENSG00000234001,ENSG00000232661
chr7	117792084	117792739	7:117792084-117792739	ENSG00000077063,ENSG00000083622,ENSG00000234001,ENSG00000232661,ENSG00000214684,ENSG00000154438,ENSG00000230605,ENSG00000224042,ENSG00000230785
chr7	117815651	117815944	7:117815651-117815944	-
chr7	117828546	117829126	7:117828546-117829126	-
chr7	117835188	117835730	7:117835188-117835730	ENSG00000083622,ENSG00000234001,ENSG00000232661,ENSG00000214684,ENSG00000230605,ENSG00000224042,ENSG00000230785
chr7	117871993	117873788	7:117871993-117873788	ENSG00000224136,ENSG00000077063
chr7	117884065	117884289	7:117884065-117884289	ENSG00000224136,ENSG00000077063
chr7	117950808	117951268	7:117950808-117951268	ENSG00000234001,ENSG00000232661
chr7	117982571	117982960	7:117982571-117982960	ENSG00000232661
chr7	118003577	118003972	7:118003577-118003972	ENSG00000234826
chr7	118104783	118105055	7:118104783-118105055	ENSG00000232661
chr7	118128993	118129569	7:118128993-118129569	ENSG00000230520,ENSG00000287827,ENSG00000083622,ENSG00000234001,ENSG00000232661,ENSG00000214684,ENSG00000154438,ENSG00000286390,ENSG00000230605,ENSG00000224042,ENSG00000230785
chr7	118169271	118169725	7:118169271-118169725	-
chr7	118183581	118184561	7:118183581-118184561	ENSG00000128534
chr7	118195502	118196264	7:118195502-118196264	ENSG00000106013,ENSG00000128534
chr7	118214165	118215032	7:118214165-118215032	ENSG00000287827,ENSG00000106013,ENSG00000234001
chr7	118245342	118245680	7:118245342-118245680	ENSG00000106013
chr7	118288199	118288912	7:118288199-118288912	ENSG00000287827
chr7	118305792	118306005	7:118305792-118306005	ENSG00000287827
chr7	118311371	118311830	7:118311371-118311830	ENSG00000230520,ENSG00000229982,ENSG00000287827,ENSG00000083622,ENSG00000234001,ENSG00000232661,ENSG00000214684,ENSG00000154438
chr7	118372468	118373123	7:118372468-118373123	ENSG00000271739,ENSG00000230520,ENSG00000229982,ENSG00000287827,ENSG00000083622,ENSG00000234001,ENSG00000232661,ENSG00000214684,ENSG00000154438,ENSG00000230605,ENSG00000224042,ENSG00000230785
chr7	118590050	118590509	7:118590050-118590509	ENSG00000230520,ENSG00000229982,ENSG00000287827
chr7	118858586	118859140	7:118858586-118859140	ENSG00000230520,ENSG00000229982,ENSG00000287827
chr7	119197901	119198339	7:119197901-119198339	ENSG00000233969,ENSG00000271739,ENSG00000225546,ENSG00000270516,ENSG00000230520,ENSG00000229982,ENSG00000287827
chr7	119269903	119270424	7:119269903-119270424	ENSG00000233969,ENSG00000233417,ENSG00000271739,ENSG00000225546,ENSG00000270516,ENSG00000230520,ENSG00000229982,ENSG00000287827
chr7	119935333	119935826	7:119935333-119935826	ENSG00000233969,ENSG00000233417,ENSG00000271739,ENSG00000225546,ENSG00000230520
chr7	120272312	120274093	7:120272312-120274093	ENSG00000184408,ENSG00000233969,ENSG00000233417,ENSG00000271739,ENSG00000225546
chr7	120547585	120548067	7:120547585-120548067	ENSG00000231295,ENSG00000233969,ENSG00000233417,ENSG00000271739,ENSG00000225546
chr7	120681435	120681658	7:120681435-120681658	ENSG00000231295,ENSG00000252023
chr7	120723703	120723923	7:120723703-120723923	ENSG00000231295,ENSG00000252023
chr7	120791982	120792446	7:120791982-120792446	ENSG00000227743,ENSG00000231295,ENSG00000233969
chr7	120798170	120799186	7:120798170-120799186	ENSG00000231295
chr7	120800170	120800568	7:120800170-120800568	ENSG00000231295
chr7	120805835	120806183	7:120805835-120806183	ENSG00000106025,ENSG00000231295
chr7	120833597	120833838	7:120833597-120833838	ENSG00000106025,ENSG00000231295
chr7	120856771	120858399	7:120856771-120858399	ENSG00000106025,ENSG00000231295
chr7	120941182	120941557	7:120941182-120941557	ENSG00000071243
chr7	120950464	120951406	7:120950464-120951406	ENSG00000202225,ENSG00000071243
chr7	120961759	120962335	7:120961759-120962335	ENSG00000071243
chr7	120987539	120989339	7:120987539-120989339	ENSG00000212628,ENSG00000106034,ENSG00000202225
chr7	120996153	120996879	7:120996153-120996879	ENSG00000207090,ENSG00000212628,ENSG00000234927,ENSG00000106034,ENSG00000202225
chr7	121006248	121006570	7:121006248-121006570	ENSG00000106034
chr7	121006971	121007265	7:121006971-121007265	-
chr7	121033065	121033367	7:121033065-121033367	ENSG00000234927
chr7	121041414	121041696	7:121041414-121041696	ENSG00000234927
chr7	121047027	121047262	7:121047027-121047262	ENSG00000234927
chr7	121068879	121069237	7:121068879-121069237	ENSG00000234927,ENSG00000106034
chr7	121076347	121076606	7:121076347-121076606	ENSG00000212628,ENSG00000106034
chr7	121081424	121081801	7:121081424-121081801	ENSG00000212628,ENSG00000106034,ENSG00000202225
chr7	121107874	121108197	7:121107874-121108197	ENSG00000207090,ENSG00000212628,ENSG00000106034,ENSG00000202225,ENSG00000231295
chr7	121244420	121244830	7:121244420-121244830	ENSG00000233272,ENSG00000287554,ENSG00000207090
chr7	121286607	121287098	7:121286607-121287098	ENSG00000235459,ENSG00000233272,ENSG00000252704,ENSG00000227743,ENSG00000287554,ENSG00000207090
chr7	121328846	121330498	7:121328846-121330498	ENSG00000002745,ENSG00000287554,ENSG00000207090
chr7	121337421	121337682	7:121337421-121337682	ENSG00000227743,ENSG00000002745,ENSG00000287554,ENSG00000207090
chr7	121351854	121352532	7:121351854-121352532	ENSG00000227743,ENSG00000196937,ENSG00000287554,ENSG00000207090
chr7	121372696	121372917	7:121372696-121372917	ENSG00000227743,ENSG00000196937
chr7	121383438	121383840	7:121383438-121383840	ENSG00000213310,ENSG00000196937
chr7	121385816	121386105	7:121385816-121386105	ENSG00000233272,ENSG00000252704,ENSG00000227743,ENSG00000213310,ENSG00000196937,ENSG00000287554,ENSG00000207090
chr7	121395575	121396672	7:121395575-121396672	ENSG00000227743,ENSG00000227371,ENSG00000213310,ENSG00000196937,ENSG00000207090
chr7	121410997	121411238	7:121410997-121411238	ENSG00000227371
chr7	121438242	121438941	7:121438242-121438941	ENSG00000188050,ENSG00000235459,ENSG00000225795,ENSG00000233272,ENSG00000252704,ENSG00000227743,ENSG00000234985,ENSG00000227371,ENSG00000213310,ENSG00000196937,ENSG00000207090
chr7	121480133	121480347	7:121480133-121480347	ENSG00000227743
chr7	121520001	121520272	7:121520001-121520272	ENSG00000227743
chr7	121547474	121547787	7:121547474-121547787	ENSG00000233272,ENSG00000252704,ENSG00000227743,ENSG00000213310,ENSG00000196937,ENSG00000287554,ENSG00000207090
chr7	121872889	121873957	7:121872889-121873957	ENSG00000106278,ENSG00000233272,ENSG00000227743
chr7	121976004	121976290	7:121976004-121976290	ENSG00000233272,ENSG00000252704,ENSG00000227743
chr7	121994543	121995216	7:121994543-121995216	ENSG00000223595,ENSG00000128519,ENSG00000227573,ENSG00000235631,ENSG00000188050,ENSG00000235459,ENSG00000225795,ENSG00000213302,ENSG00000252003,ENSG00000233272,ENSG00000252704,ENSG00000227743
chr7	122006476	122007244	7:122006476-122007244	ENSG00000235631,ENSG00000188050,ENSG00000235459,ENSG00000225795,ENSG00000252003,ENSG00000106278,ENSG00000233272,ENSG00000252704,ENSG00000227743
chr7	122012830	122013525	7:122012830-122013525	ENSG00000252003,ENSG00000106278,ENSG00000233272,ENSG00000252704,ENSG00000227743
chr7	122092887	122093371	7:122092887-122093371	ENSG00000226636,ENSG00000252003,ENSG00000008311
chr7	122137078	122138086	7:122137078-122138086	ENSG00000226636,ENSG00000234418,ENSG00000008311
chr7	122143229	122144676	7:122143229-122144676	ENSG00000235631,ENSG00000188050,ENSG00000235459,ENSG00000226636,ENSG00000234418,ENSG00000252003,ENSG00000008311
chr7	122168659	122168925	7:122168659-122168925	ENSG00000226636
chr7	122219423	122219635	7:122219423-122219635	ENSG00000235631,ENSG00000213302,ENSG00000234418
chr7	122284315	122284777	7:122284315-122284777	ENSG00000223595,ENSG00000081800,ENSG00000226680,ENSG00000128519,ENSG00000227573,ENSG00000235459,ENSG00000240499,ENSG00000230316,ENSG00000128610,ENSG00000213302,ENSG00000226636,ENSG00000252704
chr7	122303898	122304178	7:122303898-122304178	ENSG00000240499,ENSG00000230316,ENSG00000128610
chr7	122305667	122306222	7:122305667-122306222	ENSG00000240499,ENSG00000230316,ENSG00000128610
chr7	122310218	122311019	7:122310218-122311019	ENSG00000240499,ENSG00000230316,ENSG00000128610
chr7	122316310	122316843	7:122316310-122316843	ENSG00000240499,ENSG00000230316,ENSG00000128610
chr7	122544385	122544934	7:122544385-122544934	ENSG00000223595,ENSG00000081800,ENSG00000226680,ENSG00000128519,ENSG00000227573,ENSG00000235631,ENSG00000188050,ENSG00000235459,ENSG00000225795,ENSG00000240499,ENSG00000213302
chr7	122885732	122887630	7:122885732-122887630	ENSG00000226680,ENSG00000128519,ENSG00000227573,ENSG00000235631,ENSG00000188050,ENSG00000235459,ENSG00000225795,ENSG00000081803
chr7	123154233	123154881	7:123154233-123154881	ENSG00000207338,ENSG00000232524,ENSG00000223595,ENSG00000081800,ENSG00000226680,ENSG00000128519,ENSG00000227573,ENSG00000235631,ENSG00000188050,ENSG00000235459,ENSG00000225795
chr7	123367558	123367819	7:123367558-123367819	ENSG00000207338,ENSG00000232524,ENSG00000223595,ENSG00000081800,ENSG00000226680,ENSG00000128519,ENSG00000227573,ENSG00000235631,ENSG00000188050,ENSG00000235459,ENSG00000225795
chr7	123492587	123492984	7:123492587-123492984	ENSG00000207338,ENSG00000232524,ENSG00000164675,ENSG00000223595
chr7	123494140	123494607	7:123494140-123494607	ENSG00000207338,ENSG00000232524,ENSG00000164675,ENSG00000223595
chr7	123532694	123532948	7:123532694-123532948	ENSG00000164675
chr7	123534221	123535411	7:123534221-123535411	ENSG00000128609,ENSG00000207338,ENSG00000232524,ENSG00000164675
chr7	123557413	123558271	7:123557413-123558271	ENSG00000128609,ENSG00000164675
chr7	123569464	123569907	7:123569464-123569907	ENSG00000225583,ENSG00000106304,ENSG00000146809,ENSG00000128609,ENSG00000207338,ENSG00000232524
chr7	123580756	123581248	7:123580756-123581248	ENSG00000241345,ENSG00000225583,ENSG00000106304,ENSG00000230442,ENSG00000146809,ENSG00000207338,ENSG00000232524
chr7	123624721	123624990	7:123624721-123624990	ENSG00000230442,ENSG00000146809
chr7	123666545	123667267	7:123666545-123667267	ENSG00000170807
chr7	123675782	123675995	7:123675782-123675995	ENSG00000170807
chr7	123679851	123680112	7:123679851-123680112	ENSG00000170807
chr7	123682754	123683012	7:123682754-123683012	ENSG00000225583,ENSG00000106304,ENSG00000106302,ENSG00000228211,ENSG00000170807
chr7	123701643	123701973	7:123701643-123701973	ENSG00000243574,ENSG00000241345,ENSG00000225583,ENSG00000106304,ENSG00000106302,ENSG00000228211,ENSG00000272686,ENSG00000106299,ENSG00000170807
chr7	123712738	123713207	7:123712738-123713207	ENSG00000225583,ENSG00000106304,ENSG00000106302,ENSG00000228211,ENSG00000272686,ENSG00000106299,ENSG00000170807
chr7	123724651	123725283	7:123724651-123725283	ENSG00000241345,ENSG00000225583,ENSG00000106304,ENSG00000106302,ENSG00000228211,ENSG00000272686,ENSG00000106299,ENSG00000170807,ENSG00000207338,ENSG00000232524,ENSG00000188050
chr7	123748272	123749734	7:123748272-123749734	ENSG00000106302,ENSG00000228211,ENSG00000272686,ENSG00000106299
chr7	123761851	123762339	7:123761851-123762339	ENSG00000106302,ENSG00000228211
chr7	123783819	123784409	7:123783819-123784409	ENSG00000241345,ENSG00000225583,ENSG00000106304,ENSG00000106302,ENSG00000228211,ENSG00000201104
chr7	123797974	123798200	7:123797974-123798200	ENSG00000241345,ENSG00000225583,ENSG00000106304,ENSG00000106302,ENSG00000228211,ENSG00000201104
chr7	123865469	123865968	7:123865469-123865968	ENSG00000241345,ENSG00000225583,ENSG00000106304,ENSG00000106302,ENSG00000228211,ENSG00000201104,ENSG00000170807,ENSG00000207338,ENSG00000232524
chr7	123872032	123872689	7:123872032-123872689	ENSG00000241324,ENSG00000243574,ENSG00000241345,ENSG00000225583,ENSG00000106304,ENSG00000106302,ENSG00000228211,ENSG00000207338,ENSG00000232524
chr7	124032087	124033659	7:124032087-124033659	ENSG00000242593,ENSG00000234224,ENSG00000241345,ENSG00000225583,ENSG00000106304
chr7	124764667	124766192	7:124764667-124766192	ENSG00000170775,ENSG00000279419,ENSG00000207214,ENSG00000213296,ENSG00000230268,ENSG00000241324,ENSG00000243574,ENSG00000241345,ENSG00000225583,ENSG00000106304
chr7	124772761	124773161	7:124772761-124773161	ENSG00000170775,ENSG00000279419,ENSG00000207214,ENSG00000213296,ENSG00000230268,ENSG00000241324,ENSG00000243574,ENSG00000241345
chr7	124785226	124785461	7:124785226-124785461	ENSG00000275356,ENSG00000279419,ENSG00000207214,ENSG00000213296,ENSG00000230268,ENSG00000241324,ENSG00000243574,ENSG00000241345,ENSG00000225583
chr7	124804708	124805055	7:124804708-124805055	ENSG00000275356,ENSG00000279419,ENSG00000207214,ENSG00000213296,ENSG00000230268,ENSG00000241324,ENSG00000243574,ENSG00000241345
chr7	124843476	124844160	7:124843476-124844160	ENSG00000128513,ENSG00000230268,ENSG00000241324,ENSG00000243574
chr7	124856410	124856902	7:124856410-124856902	ENSG00000128513,ENSG00000213296,ENSG00000241345
chr7	124898371	124898681	7:124898371-124898681	ENSG00000128513
chr7	124929551	124930247	7:124929551-124930247	ENSG00000224897,ENSG00000128513
chr7	125061988	125062519	7:125061988-125062519	ENSG00000213291,ENSG00000219445,ENSG00000205898,ENSG00000224899,ENSG00000186676,ENSG00000230268,ENSG00000241324,ENSG00000243574,ENSG00000241345
chr7	125316416	125316924	7:125316416-125316924	ENSG00000197462,ENSG00000227847,ENSG00000234071,ENSG00000213291,ENSG00000219445,ENSG00000205898,ENSG00000224899,ENSG00000186676,ENSG00000207214,ENSG00000213296,ENSG00000230268,ENSG00000241324,ENSG00000243574
chr7	125355972	125356354	7:125355972-125356354	ENSG00000241921,ENSG00000197462,ENSG00000227847,ENSG00000234071,ENSG00000213291,ENSG00000219445,ENSG00000205898,ENSG00000224899,ENSG00000186676,ENSG00000207214,ENSG00000213296,ENSG00000230268,ENSG00000241324,ENSG00000243574,ENSG00000241345
chr7	125390967	125391181	7:125390967-125391181	ENSG00000234071,ENSG00000219445,ENSG00000205898,ENSG00000224899
chr7	125396414	125397367	7:125396414-125397367	ENSG00000230820,ENSG00000241921,ENSG00000197462,ENSG00000227847,ENSG00000234071,ENSG00000213291,ENSG00000219445,ENSG00000205898,ENSG00000224899,ENSG00000186676,ENSG00000207214,ENSG00000213296,ENSG00000230268,ENSG00000241324,ENSG00000243574,ENSG00000241345,ENSG00000225583,ENSG00000106304,ENSG00000223595,ENSG00000128519
chr7	125413053	125413610	7:125413053-125413610	ENSG00000197462,ENSG00000234071,ENSG00000213291,ENSG00000219445,ENSG00000205898,ENSG00000224899,ENSG00000186676,ENSG00000207214,ENSG00000213296,ENSG00000230268,ENSG00000241324,ENSG00000243574,ENSG00000241345
chr7	125423628	125424176	7:125423628-125424176	ENSG00000230820,ENSG00000224981,ENSG00000241921,ENSG00000197462,ENSG00000227847,ENSG00000234071,ENSG00000213291,ENSG00000219445,ENSG00000205898,ENSG00000224899,ENSG00000186676,ENSG00000224897,ENSG00000207214,ENSG00000213296,ENSG00000230268,ENSG00000241324,ENSG00000243574,ENSG00000241345
chr7	125559833	125560401	7:125559833-125560401	ENSG00000241921,ENSG00000197462,ENSG00000219445,ENSG00000205898,ENSG00000224899,ENSG00000186676,ENSG00000207214,ENSG00000213296,ENSG00000230268,ENSG00000241324,ENSG00000243574
chr7	125561222	125561789	7:125561222-125561789	ENSG00000241921,ENSG00000197462,ENSG00000219445,ENSG00000205898,ENSG00000224899,ENSG00000213296,ENSG00000230268
chr7	125592416	125592844	7:125592416-125592844	ENSG00000230820,ENSG00000241921,ENSG00000197462,ENSG00000219445,ENSG00000205898,ENSG00000224899,ENSG00000186676,ENSG00000207214,ENSG00000213296,ENSG00000230268,ENSG00000241324,ENSG00000243574
chr7	125622845	125623149	7:125622845-125623149	ENSG00000197462,ENSG00000205898,ENSG00000224899
chr7	125661555	125662372	7:125661555-125662372	ENSG00000230820,ENSG00000224981,ENSG00000227249,ENSG00000287702,ENSG00000241921,ENSG00000197462,ENSG00000213291,ENSG00000219445,ENSG00000205898,ENSG00000224899,ENSG00000186676,ENSG00000207214,ENSG00000213296,ENSG00000230268,ENSG00000241324,ENSG00000243574,ENSG00000241345
chr7	125670859	125671359	7:125670859-125671359	ENSG00000241921,ENSG00000197462,ENSG00000219445,ENSG00000205898,ENSG00000224899,ENSG00000186676
chr7	125675548	125675949	7:125675548-125675949	ENSG00000197462,ENSG00000219445,ENSG00000205898,ENSG00000224899,ENSG00000186676,ENSG00000230268,ENSG00000243574
chr7	126569317	126569845	7:126569317-126569845	ENSG00000236105,ENSG00000236340,ENSG00000207692,ENSG00000230820,ENSG00000224981,ENSG00000287568,ENSG00000227249,ENSG00000287702,ENSG00000241921,ENSG00000197462
chr7	126700955	126701579	7:126700955-126701579	ENSG00000236105,ENSG00000236340,ENSG00000207692,ENSG00000230820,ENSG00000224981,ENSG00000287568,ENSG00000227249,ENSG00000287702,ENSG00000241921,ENSG00000197462,ENSG00000243574
chr7	127107621	127108126	7:127107621-127108126	ENSG00000236105,ENSG00000236340,ENSG00000207692,ENSG00000230820,ENSG00000224981,ENSG00000179603
chr7	127250176	127250424	7:127250176-127250424	ENSG00000236105,ENSG00000236340,ENSG00000179603
chr7	127252794	127254322	7:127252794-127254322	ENSG00000236105,ENSG00000236340,ENSG00000207692,ENSG00000179603
chr7	127347582	127348325	7:127347582-127348325	ENSG00000226770,ENSG00000280347,ENSG00000224138,ENSG00000279265,ENSG00000048405,ENSG00000236105,ENSG00000236340,ENSG00000230820,ENSG00000224981
chr7	127380607	127380930	7:127380607-127380930	ENSG00000280347,ENSG00000048405,ENSG00000236105
chr7	127383417	127383673	7:127383417-127383673	ENSG00000280347,ENSG00000048405
chr7	127391736	127393231	7:127391736-127393231	ENSG00000280347,ENSG00000048405
chr7	127413664	127414419	7:127413664-127414419	ENSG00000226770,ENSG00000280347,ENSG00000048405,ENSG00000236105,ENSG00000236340,ENSG00000207692,ENSG00000230820,ENSG00000224981
chr7	127415417	127415814	7:127415417-127415814	ENSG00000226770,ENSG00000280347,ENSG00000048405,ENSG00000236105,ENSG00000236340,ENSG00000207692,ENSG00000230820
chr7	127447310	127447822	7:127447310-127447822	ENSG00000226770,ENSG00000280347,ENSG00000048405,ENSG00000236105,ENSG00000236340,ENSG00000207692,ENSG00000230820,ENSG00000224981
chr7	127514636	127514901	7:127514636-127514901	ENSG00000226770,ENSG00000236105,ENSG00000236340,ENSG00000207692,ENSG00000230820,ENSG00000224981
chr7	127536595	127537121	7:127536595-127537121	ENSG00000226770,ENSG00000236105
chr7	127572152	127572464	7:127572152-127572464	ENSG00000106331
chr7	127585222	127585918	7:127585222-127585918	ENSG00000106328,ENSG00000004059,ENSG00000179562
chr7	127588073	127588987	7:127588073-127588987	ENSG00000106331,ENSG00000106328,ENSG00000004059,ENSG00000179562
chr7	127594410	127595004	7:127594410-127595004	ENSG00000106331,ENSG00000106328,ENSG00000004059,ENSG00000179562
chr7	127629394	127629676	7:127629394-127629676	ENSG00000106331
chr7	127651532	127652448	7:127651532-127652448	ENSG00000197157,ENSG00000240790,ENSG00000106331,ENSG00000004059
chr7	127669398	127669741	7:127669398-127669741	ENSG00000240790
chr7	127708674	127708997	7:127708674-127708997	ENSG00000207705,ENSG00000279078,ENSG00000197157
chr7	127766919	127767574	7:127766919-127767574	ENSG00000279078
chr7	127782099	127782507	7:127782099-127782507	ENSG00000279078
chr7	127782774	127783317	7:127782774-127783317	ENSG00000279078
chr7	127791903	127792128	7:127791903-127792128	-
chr7	127793505	127794108	7:127793505-127794108	ENSG00000279078
chr7	127820064	127820854	7:127820064-127820854	ENSG00000279078
chr7	127856665	127857245	7:127856665-127857245	ENSG00000279078,ENSG00000240579
chr7	127878080	127878450	7:127878080-127878450	-
chr7	127900640	127901012	7:127900640-127901012	ENSG00000279078,ENSG00000197157
chr7	127901720	127902348	7:127901720-127902348	ENSG00000279078,ENSG00000197157
chr7	127916828	127917103	7:127916828-127917103	ENSG00000279078
chr7	127927062	127927587	7:127927062-127927587	ENSG00000279078
chr7	128031097	128032716	7:128031097-128032716	ENSG00000128594,ENSG00000279078
chr7	128045692	128045951	7:128045692-128045951	ENSG00000279078,ENSG00000197157
chr7	128052940	128053321	7:128052940-128053321	ENSG00000279078
chr7	128076907	128077312	7:128076907-128077312	ENSG00000207588
chr7	128102686	128103011	7:128102686-128103011	-
chr7	128104161	128104599	7:128104161-128104599	-
chr7	128108596	128109177	7:128108596-128109177	ENSG00000207588,ENSG00000279078
chr7	128112868	128113097	7:128112868-128113097	-
chr7	128121761	128122026	7:128121761-128122026	ENSG00000279078
chr7	128135478	128136501	7:128135478-128136501	ENSG00000207705,ENSG00000279078
chr7	128154629	128155627	7:128154629-128155627	-
chr7	128166655	128168868	7:128166655-128168868	-
chr7	128174515	128174964	7:128174515-128174964	-
chr7	128201108	128201964	7:128201108-128201964	ENSG00000207705
chr7	128208418	128209044	7:128208418-128209044	ENSG00000207705
chr7	128209697	128210020	7:128209697-128210020	ENSG00000207705
chr7	128223091	128223456	7:128223091-128223456	-
chr7	128236918	128237317	7:128236918-128237317	ENSG00000272915,ENSG00000174697
chr7	128271663	128272317	7:128271663-128272317	ENSG00000242261,ENSG00000272915
chr7	128298107	128298496	7:128298107-128298496	ENSG00000242261,ENSG00000272915
chr7	128298876	128299120	7:128298876-128299120	ENSG00000242261
chr7	128320460	128320955	7:128320460-128320955	ENSG00000242261,ENSG00000106344
chr7	128322031	128322368	7:128322031-128322368	ENSG00000242261,ENSG00000106344
chr7	128343515	128344220	7:128343515-128344220	ENSG00000238750,ENSG00000106344
chr7	128351390	128352442	7:128351390-128352442	ENSG00000224940,ENSG00000238750,ENSG00000106344
chr7	128361302	128362309	7:128361302-128362309	ENSG00000224940
chr7	128378615	128379053	7:128378615-128379053	ENSG00000224940
chr7	128387658	128387933	7:128387658-128387933	-
chr7	128390841	128391466	7:128390841-128391466	ENSG00000106348
chr7	128405653	128406163	7:128405653-128406163	ENSG00000106348
chr7	128409536	128410618	7:128409536-128410618	ENSG00000106348
chr7	128425736	128426213	7:128425736-128426213	ENSG00000272601,ENSG00000240758,ENSG00000135245,ENSG00000273184,ENSG00000228700,ENSG00000106348
chr7	128437794	128438150	7:128437794-128438150	ENSG00000272601,ENSG00000240758,ENSG00000135245,ENSG00000273184,ENSG00000238590,ENSG00000228700
chr7	128450380	128450739	7:128450380-128450739	ENSG00000272601,ENSG00000240758,ENSG00000135245,ENSG00000273184,ENSG00000238590,ENSG00000228700
chr7	128455561	128456300	7:128455561-128456300	ENSG00000272601,ENSG00000240758,ENSG00000135245,ENSG00000273184,ENSG00000238590,ENSG00000228700,ENSG00000106348
chr7	128459252	128459747	7:128459252-128459747	ENSG00000272601,ENSG00000240758,ENSG00000135245,ENSG00000273184,ENSG00000228700
chr7	128461356	128461606	7:128461356-128461606	ENSG00000272601,ENSG00000240758,ENSG00000135245,ENSG00000273184
chr7	128476473	128477255	7:128476473-128477255	ENSG00000243679,ENSG00000229413,ENSG00000230715,ENSG00000243302,ENSG00000223189,ENSG00000281896,ENSG00000280828,ENSG00000273270,ENSG00000276988,ENSG00000165055,ENSG00000272601
chr7	128523266	128523875	7:128523266-128523875	ENSG00000280828,ENSG00000273270,ENSG00000276988,ENSG00000165055,ENSG00000272601
chr7	128530374	128532326	7:128530374-128532326	ENSG00000280828,ENSG00000273270,ENSG00000165055
chr7	128537379	128537964	7:128537379-128537964	ENSG00000223189,ENSG00000281896,ENSG00000280828,ENSG00000273270,ENSG00000276988,ENSG00000165055,ENSG00000272601
chr7	128543377	128543716	7:128543377-128543716	ENSG00000280828,ENSG00000273270
chr7	128565006	128565324	7:128565006-128565324	ENSG00000223189,ENSG00000281896,ENSG00000242588,ENSG00000213280
chr7	128608852	128609443	7:128608852-128609443	ENSG00000135253,ENSG00000128617,ENSG00000244218,ENSG00000135248,ENSG00000241493,ENSG00000271553,ENSG00000243679,ENSG00000229413,ENSG00000230715,ENSG00000243302,ENSG00000223189,ENSG00000281896
chr7	128657697	128658259	7:128657697-128658259	ENSG00000205085,ENSG00000241493,ENSG00000271553,ENSG00000281490,ENSG00000243679,ENSG00000229413,ENSG00000230715,ENSG00000243302,ENSG00000223189
chr7	128672864	128673424	7:128672864-128673424	ENSG00000135248,ENSG00000205085,ENSG00000241493,ENSG00000271553,ENSG00000281490,ENSG00000243679,ENSG00000229413,ENSG00000230715,ENSG00000243302
chr7	128697370	128697867	7:128697370-128697867	ENSG00000244218,ENSG00000135248,ENSG00000252866,ENSG00000201041,ENSG00000239722,ENSG00000271344,ENSG00000205085,ENSG00000241493,ENSG00000271553
chr7	128738792	128739727	7:128738792-128739727	ENSG00000128617,ENSG00000244218,ENSG00000128595,ENSG00000135248,ENSG00000243679,ENSG00000229413,ENSG00000230715,ENSG00000243302,ENSG00000223189
chr7	128790583	128791776	7:128790583-128791776	ENSG00000128596,ENSG00000128617,ENSG00000244218
chr7	128799390	128799918	7:128799390-128799918	ENSG00000128596,ENSG00000128617,ENSG00000244218
chr7	128812652	128812975	7:128812652-128812975	ENSG00000128596,ENSG00000128617,ENSG00000244218
chr7	128830421	128831792	7:128830421-128831792	ENSG00000128591,ENSG00000128617,ENSG00000244218
chr7	128832262	128833753	7:128832262-128833753	ENSG00000128591,ENSG00000128617,ENSG00000244218
chr7	128841957	128842432	7:128841957-128842432	ENSG00000128591,ENSG00000128617,ENSG00000244218
chr7	128853884	128854133	7:128853884-128854133	-
chr7	128862569	128863742	7:128862569-128863742	ENSG00000272899,ENSG00000128524,ENSG00000242902,ENSG00000128617,ENSG00000244218,ENSG00000223189
chr7	128869031	128870164	7:128869031-128870164	ENSG00000272899,ENSG00000128524,ENSG00000135253,ENSG00000242902,ENSG00000128617,ENSG00000244218,ENSG00000135248,ENSG00000223189
chr7	128883699	128884024	7:128883699-128884024	ENSG00000135253,ENSG00000223189,ENSG00000281896
chr7	128890897	128891757	7:128890897-128891757	-
chr7	128904584	128904899	7:128904584-128904899	ENSG00000242241,ENSG00000224163,ENSG00000135253
chr7	128909982	128910660	7:128909982-128910660	ENSG00000224163,ENSG00000135253
chr7	128914660	128915093	7:128914660-128915093	ENSG00000224163,ENSG00000135253
chr7	128915639	128915856	7:128915639-128915856	ENSG00000224163,ENSG00000135253
chr7	128916943	128917161	7:128916943-128917161	ENSG00000224163,ENSG00000135253
chr7	128933134	128933437	7:128933134-128933437	ENSG00000128604
chr7	128934912	128935421	7:128934912-128935421	ENSG00000128604
chr7	128937598	128938365	7:128937598-128938365	ENSG00000128604
chr7	128940380	128941392	7:128940380-128941392	ENSG00000242241,ENSG00000275106,ENSG00000128604
chr7	128947248	128947526	7:128947248-128947526	ENSG00000242241,ENSG00000275106,ENSG00000128604
chr7	128951486	128951742	7:128951486-128951742	ENSG00000242241,ENSG00000275106
chr7	129009283	129009877	7:129009283-129009877	ENSG00000230359,ENSG00000244556,ENSG00000242241,ENSG00000064419
chr7	129054354	129055496	7:129054354-129055496	ENSG00000230359,ENSG00000244556,ENSG00000242241,ENSG00000064419
chr7	129069010	129069347	7:129069010-129069347	ENSG00000242162,ENSG00000230359,ENSG00000244556,ENSG00000242241,ENSG00000064419
chr7	129072363	129072927	7:129072363-129072927	ENSG00000242162,ENSG00000230359,ENSG00000244556,ENSG00000242241,ENSG00000064419
chr7	129089694	129090090	7:129089694-129090090	ENSG00000241573,ENSG00000241102,ENSG00000230359,ENSG00000244556,ENSG00000242241,ENSG00000064419
chr7	129095190	129095682	7:129095190-129095682	ENSG00000241573,ENSG00000241102,ENSG00000244556,ENSG00000242241
chr7	129110467	129110940	7:129110467-129110940	ENSG00000240416
chr7	129122515	129123115	7:129122515-129123115	ENSG00000230626,ENSG00000240416,ENSG00000241573,ENSG00000241102,ENSG00000244556,ENSG00000242241
chr7	129134756	129135153	7:129134756-129135153	ENSG00000230626
chr7	129137116	129137550	7:129137116-129137550	ENSG00000200629,ENSG00000158457,ENSG00000230626
chr7	129144211	129145507	7:129144211-129145507	ENSG00000200629,ENSG00000158457
chr7	129149654	129150697	7:129149654-129150697	ENSG00000200629,ENSG00000158457
chr7	129168905	129170170	7:129168905-129170170	ENSG00000243230,ENSG00000128602,ENSG00000200629,ENSG00000158457
chr7	129188398	129189504	7:129188398-129189504	ENSG00000128602,ENSG00000200629
chr7	129210279	129210730	7:129210279-129210730	ENSG00000243230,ENSG00000128602,ENSG00000200629
chr7	129218638	129218966	7:129218638-129218966	ENSG00000243230,ENSG00000128602
chr7	129224470	129225668	7:129224470-129225668	ENSG00000158467
chr7	129270501	129271232	7:129270501-129271232	-
chr7	129341154	129341434	7:129341154-129341434	-
chr7	129356114	129356525	7:129356114-129356525	ENSG00000199846,ENSG00000286722,ENSG00000158467
chr7	129367522	129368847	7:129367522-129368847	ENSG00000199846,ENSG00000239919,ENSG00000286722,ENSG00000158467
chr7	129377460	129377766	7:129377460-129377766	ENSG00000286722,ENSG00000158467
chr7	129401461	129402059	7:129401461-129402059	ENSG00000199846,ENSG00000128578,ENSG00000238072,ENSG00000286722,ENSG00000158467
chr7	129433786	129434827	7:129433786-129434827	ENSG00000199846,ENSG00000128578,ENSG00000238072,ENSG00000158467
chr7	129443697	129443945	7:129443697-129443945	ENSG00000128578
chr7	129465929	129466189	7:129465929-129466189	ENSG00000199846,ENSG00000239919,ENSG00000128578
chr7	129468516	129468914	7:129468516-129468914	ENSG00000199846,ENSG00000239919,ENSG00000128578
chr7	129472302	129472839	7:129472302-129472839	ENSG00000199846,ENSG00000239919,ENSG00000286722,ENSG00000158467
chr7	129502106	129502966	7:129502106-129502966	ENSG00000240204,ENSG00000199846,ENSG00000239919
chr7	129535934	129536535	7:129535934-129536535	ENSG00000199846
chr7	129554016	129554531	7:129554016-129554531	ENSG00000199846
chr7	129566354	129566742	7:129566354-129566742	-
chr7	129594865	129595743	7:129594865-129595743	ENSG00000106459,ENSG00000273329
chr7	129611219	129612336	7:129611219-129612336	ENSG00000106459,ENSG00000273329
chr7	129617322	129617642	7:129617322-129617642	ENSG00000106459,ENSG00000273329
chr7	129635455	129635811	7:129635455-129635811	ENSG00000106459,ENSG00000273329
chr7	129643775	129644043	7:129643775-129644043	-
chr7	129708043	129708566	7:129708043-129708566	ENSG00000212238
chr7	129720192	129721358	7:129720192-129721358	ENSG00000212238
chr7	129741817	129742153	7:129741817-129742153	ENSG00000286380,ENSG00000212238
chr7	129771179	129771580	7:129771179-129771580	ENSG00000242078,ENSG00000207691,ENSG00000199158,ENSG00000207990,ENSG00000286380,ENSG00000212238
chr7	129779375	129780555	7:129779375-129780555	ENSG00000242078,ENSG00000207691,ENSG00000199158,ENSG00000207990,ENSG00000286380,ENSG00000212238
chr7	129785551	129786158	7:129785551-129786158	ENSG00000242078,ENSG00000207691,ENSG00000212238
chr7	129825209	129826151	7:129825209-129826151	ENSG00000212238
chr7	129830133	129830456	7:129830133-129830456	ENSG00000186591
chr7	129845602	129846104	7:129845602-129846104	ENSG00000186591
chr7	129859211	129859891	7:129859211-129859891	ENSG00000186591
chr7	129932919	129933142	7:129932919-129933142	ENSG00000186591
chr7	129948871	129949311	7:129948871-129949311	ENSG00000199516,ENSG00000244036,ENSG00000186591
chr7	129952295	129953142	7:129952295-129953142	ENSG00000199516,ENSG00000244036,ENSG00000186591
chr7	129958582	129959083	7:129958582-129959083	ENSG00000199516,ENSG00000244036,ENSG00000186591
chr7	129990765	129991261	7:129990765-129991261	ENSG00000244036
chr7	130008926	130009413	7:130008926-130009413	ENSG00000244036
chr7	130010841	130011147	7:130010841-130011147	ENSG00000244036
chr7	130025920	130026532	7:130025920-130026532	ENSG00000201109,ENSG00000091732,ENSG00000239021
chr7	130051042	130051541	7:130051042-130051541	ENSG00000091732
chr7	130056417	130057181	7:130056417-130057181	ENSG00000091732
chr7	130063077	130063341	7:130063077-130063341	ENSG00000128607,ENSG00000091732
chr7	130070053	130070967	7:130070053-130070967	ENSG00000240571,ENSG00000128607,ENSG00000091732,ENSG00000286214,ENSG00000239021,ENSG00000213265,ENSG00000271522
chr7	130091977	130092286	7:130091977-130092286	ENSG00000240571
chr7	130141143	130141912	7:130141143-130141912	ENSG00000270992,ENSG00000240571,ENSG00000229196,ENSG00000270953,ENSG00000286214,ENSG00000239021
chr7	130149594	130149860	7:130149594-130149860	ENSG00000240571,ENSG00000229196
chr7	130204872	130205771	7:130204872-130205771	ENSG00000270992,ENSG00000165120,ENSG00000240571,ENSG00000146842,ENSG00000270953,ENSG00000286214,ENSG00000239021,ENSG00000213265
chr7	130242279	130242942	7:130242279-130242942	ENSG00000128510,ENSG00000158516,ENSG00000270992,ENSG00000240571,ENSG00000270953,ENSG00000286214,ENSG00000239021,ENSG00000226045,ENSG00000213265,ENSG00000271522
chr7	130273114	130273724	7:130273114-130273724	ENSG00000128510,ENSG00000158516,ENSG00000270992
chr7	130303606	130303855	7:130303606-130303855	ENSG00000158525,ENSG00000128510,ENSG00000270992,ENSG00000270953,ENSG00000286214
chr7	130368029	130368447	7:130368029-130368447	ENSG00000091704,ENSG00000158525,ENSG00000270992,ENSG00000270953,ENSG00000286214,ENSG00000239021,ENSG00000213265
chr7	130369307	130369584	7:130369307-130369584	ENSG00000091704,ENSG00000158525
chr7	130393541	130394827	7:130393541-130394827	ENSG00000091704,ENSG00000158525,ENSG00000286214
chr7	130398788	130399122	7:130398788-130399122	ENSG00000106477,ENSG00000091704
chr7	130417325	130417706	7:130417325-130417706	ENSG00000106477
chr7	130440809	130441572	7:130440809-130441572	ENSG00000106477,ENSG00000270953
chr7	130464017	130464279	7:130464017-130464279	ENSG00000259920,ENSG00000270953
chr7	130473163	130474037	7:130473163-130474037	ENSG00000272701,ENSG00000259920,ENSG00000270992,ENSG00000106484,ENSG00000277269,ENSG00000278055,ENSG00000274500,ENSG00000270823,ENSG00000199043,ENSG00000270953,ENSG00000286214,ENSG00000239021
chr7	130486107	130487185	7:130486107-130487185	ENSG00000272701,ENSG00000259920,ENSG00000106484,ENSG00000277269,ENSG00000278055,ENSG00000274500,ENSG00000270823,ENSG00000199043,ENSG00000270953,ENSG00000286214
chr7	130490972	130491330	7:130490972-130491330	ENSG00000272701,ENSG00000259920,ENSG00000106484,ENSG00000277269,ENSG00000278055,ENSG00000274500,ENSG00000270823,ENSG00000199043,ENSG00000270953
chr7	130492053	130492473	7:130492053-130492473	ENSG00000272701,ENSG00000259920,ENSG00000106484,ENSG00000277269,ENSG00000278055,ENSG00000274500,ENSG00000270823,ENSG00000199043,ENSG00000270953
chr7	130668042	130669597	7:130668042-130669597	ENSG00000158623,ENSG00000270953,ENSG00000286214,ENSG00000239021,ENSG00000226045,ENSG00000213265,ENSG00000287547
chr7	130733779	130734393	7:130733779-130734393	ENSG00000213265,ENSG00000266265,ENSG00000271522
chr7	130741463	130741731	7:130741463-130741731	ENSG00000213265,ENSG00000266265,ENSG00000271522
chr7	130822699	130823118	7:130822699-130823118	ENSG00000213265,ENSG00000271522,ENSG00000229858,ENSG00000240680
chr7	130841483	130841815	7:130841483-130841815	ENSG00000271522,ENSG00000232716,ENSG00000233559,ENSG00000284032,ENSG00000283797
chr7	130894243	130894629	7:130894243-130894629	ENSG00000284032,ENSG00000283797
chr7	130896991	130897377	7:130896991-130897377	ENSG00000233559,ENSG00000284032,ENSG00000226380,ENSG00000283797
chr7	130912842	130913876	7:130912842-130913876	ENSG00000233559,ENSG00000284032,ENSG00000226380,ENSG00000283797,ENSG00000271204,ENSG00000273319
chr7	130925417	130925687	7:130925417-130925687	ENSG00000233559,ENSG00000271204,ENSG00000273319
chr7	130925903	130926421	7:130925903-130926421	ENSG00000233559,ENSG00000284032,ENSG00000226380,ENSG00000283797,ENSG00000271204,ENSG00000273319
chr7	130943253	130943837	7:130943253-130943837	ENSG00000233559,ENSG00000284032,ENSG00000226380,ENSG00000283797,ENSG00000271204,ENSG00000273319
chr7	130956901	130957354	7:130956901-130957354	ENSG00000284032,ENSG00000283797,ENSG00000273319
chr7	130961219	130961581	7:130961219-130961581	-
chr7	130986262	130986578	7:130986262-130986578	ENSG00000231721
chr7	130988286	130988644	7:130988286-130988644	ENSG00000231721
chr7	130996817	130997166	7:130996817-130997166	-
chr7	130999054	130999290	7:130999054-130999290	-
chr7	131007422	131007731	7:131007422-131007731	ENSG00000284032,ENSG00000283797
chr7	131012047	131012396	7:131012047-131012396	ENSG00000284032,ENSG00000283797
chr7	131026622	131026879	7:131026622-131026879	-
chr7	131027392	131027940	7:131027392-131027940	ENSG00000271522,ENSG00000284032,ENSG00000283797,ENSG00000199627
chr7	131040388	131040869	7:131040388-131040869	ENSG00000284032,ENSG00000283797,ENSG00000199627
chr7	131052557	131052853	7:131052557-131052853	ENSG00000231721,ENSG00000199627
chr7	131057103	131057855	7:131057103-131057855	ENSG00000231721,ENSG00000199627
chr7	131069314	131069698	7:131069314-131069698	-
chr7	131084451	131084675	7:131084451-131084675	ENSG00000231721
chr7	131090236	131090613	7:131090236-131090613	ENSG00000231721
chr7	131105804	131106599	7:131105804-131106599	ENSG00000285106,ENSG00000231721,ENSG00000128585
chr7	131107395	131108359	7:131107395-131108359	ENSG00000285106,ENSG00000231721,ENSG00000128585
chr7	131109894	131110134	7:131109894-131110134	ENSG00000285106,ENSG00000231721,ENSG00000128585
chr7	131115439	131115689	7:131115439-131115689	ENSG00000285106,ENSG00000231721,ENSG00000128585
chr7	131123954	131124497	7:131123954-131124497	ENSG00000285106,ENSG00000231721,ENSG00000128585
chr7	131188649	131189145	7:131188649-131189145	ENSG00000285106,ENSG00000231721,ENSG00000128585,ENSG00000233287
chr7	131194172	131194955	7:131194172-131194955	-
chr7	131219503	131220099	7:131219503-131220099	ENSG00000233287
chr7	131231201	131231880	7:131231201-131231880	ENSG00000231721,ENSG00000128585,ENSG00000233287,ENSG00000236753
chr7	131235752	131236048	7:131235752-131236048	ENSG00000233287
chr7	131298296	131298519	7:131298296-131298519	-
chr7	131327417	131328338	7:131327417-131328338	ENSG00000128585,ENSG00000236753
chr7	131347142	131347545	7:131347142-131347545	-
chr7	131383428	131383881	7:131383428-131383881	ENSG00000128585,ENSG00000236753
chr7	131424144	131424668	7:131424144-131424668	ENSG00000128585,ENSG00000236753
chr7	131488321	131488559	7:131488321-131488559	ENSG00000273489
chr7	131501312	131502042	7:131501312-131502042	ENSG00000273489,ENSG00000128567,ENSG00000213261,ENSG00000236238
chr7	131507751	131508309	7:131507751-131508309	ENSG00000273489,ENSG00000128567,ENSG00000213261,ENSG00000236238
chr7	131513449	131513932	7:131513449-131513932	ENSG00000128567,ENSG00000224545,ENSG00000213261,ENSG00000236238
chr7	131527234	131527833	7:131527234-131527833	ENSG00000224545,ENSG00000213261,ENSG00000236238
chr7	131544762	131545380	7:131544762-131545380	ENSG00000128567,ENSG00000213261,ENSG00000236238
chr7	131555834	131557061	7:131555834-131557061	ENSG00000128567,ENSG00000213261,ENSG00000236238
chr7	131606316	131606637	7:131606316-131606637	ENSG00000213261,ENSG00000236238,ENSG00000236281
chr7	131619664	131620168	7:131619664-131620168	ENSG00000213261,ENSG00000236238,ENSG00000236281
chr7	131654762	131655117	7:131654762-131655117	ENSG00000128567,ENSG00000213261,ENSG00000236238,ENSG00000236281
chr7	131691931	131692461	7:131691931-131692461	ENSG00000236238,ENSG00000236395,ENSG00000236281
chr7	131859304	131859640	7:131859304-131859640	ENSG00000236281,ENSG00000229532
chr7	131890026	131890681	7:131890026-131890681	ENSG00000236281,ENSG00000233263,ENSG00000236386,ENSG00000224865,ENSG00000229532,ENSG00000225144
chr7	131909500	131909795	7:131909500-131909795	ENSG00000224865
chr7	131945432	131945892	7:131945432-131945892	ENSG00000236281,ENSG00000229532,ENSG00000225144
chr7	132309011	132309471	7:132309011-132309471	ENSG00000236281,ENSG00000229532,ENSG00000225144,ENSG00000223436
chr7	132318640	132319688	7:132318640-132319688	ENSG00000229532,ENSG00000221866,ENSG00000225144,ENSG00000223436
chr7	132394435	132394704	7:132394435-132394704	ENSG00000225144,ENSG00000223436
chr7	132410225	132410733	7:132410225-132410733	ENSG00000225144,ENSG00000223436
chr7	132431319	132431537	7:132431319-132431537	ENSG00000223436
chr7	132437600	132438289	7:132437600-132438289	ENSG00000229532,ENSG00000225144,ENSG00000223436
chr7	132455202	132455795	7:132455202-132455795	ENSG00000236281,ENSG00000229532,ENSG00000225144,ENSG00000223436
chr7	132461183	132461422	7:132461183-132461422	ENSG00000223436
chr7	132509340	132509947	7:132509340-132509947	ENSG00000236281,ENSG00000229532,ENSG00000225144,ENSG00000223436
chr7	132575437	132575811	7:132575437-132575811	ENSG00000221866
chr7	132576503	132577889	7:132576503-132577889	ENSG00000221866,ENSG00000223436
chr7	132580429	132581003	7:132580429-132581003	ENSG00000221866
chr7	132609376	132609642	7:132609376-132609642	-
chr7	132614429	132615307	7:132614429-132615307	ENSG00000236281,ENSG00000229532,ENSG00000225144,ENSG00000223436,ENSG00000237821
chr7	132624701	132624994	7:132624701-132624994	ENSG00000229532
chr7	132653392	132653834	7:132653392-132653834	ENSG00000221866,ENSG00000183470
chr7	132655176	132655922	7:132655176-132655922	ENSG00000221866,ENSG00000183470,ENSG00000237821
chr7	132666298	132666799	7:132666298-132666799	ENSG00000183470
chr7	132705064	132705731	7:132705064-132705731	ENSG00000236281,ENSG00000284135,ENSG00000237821,ENSG00000235429
chr7	132755567	132756123	7:132755567-132756123	ENSG00000201009,ENSG00000225881
chr7	132771347	132771763	7:132771347-132771763	ENSG00000225881
chr7	132773468	132773750	7:132773468-132773750	ENSG00000201009,ENSG00000225881,ENSG00000284135
chr7	132777424	132777675	7:132777424-132777675	ENSG00000225881
chr7	132778796	132779357	7:132778796-132779357	-
chr7	132825407	132825633	7:132825407-132825633	ENSG00000227197
chr7	132869217	132869444	7:132869217-132869444	ENSG00000284135
chr7	132882731	132883291	7:132882731-132883291	ENSG00000284135
chr7	132929818	132930392	7:132929818-132930392	ENSG00000283041,ENSG00000284135,ENSG00000237821,ENSG00000276137
chr7	133050976	133051338	7:133050976-133051338	ENSG00000106554,ENSG00000283041,ENSG00000284135
chr7	133054651	133054911	7:133054651-133054911	ENSG00000106554,ENSG00000283041,ENSG00000284135
chr7	133081642	133082559	7:133081642-133082559	ENSG00000106554,ENSG00000283041,ENSG00000284135,ENSG00000272393,ENSG00000237821,ENSG00000235429
chr7	133140033	133140305	7:133140033-133140305	ENSG00000284135,ENSG00000237821
chr7	133252805	133253392	7:133252805-133253392	ENSG00000237821,ENSG00000131558,ENSG00000276137,ENSG00000235429
chr7	133365114	133365885	7:133365114-133365885	ENSG00000276137,ENSG00000235429
chr7	133394432	133394650	7:133394432-133394650	ENSG00000237821,ENSG00000131558,ENSG00000276137,ENSG00000235429
chr7	133398441	133398759	7:133398441-133398759	ENSG00000131558,ENSG00000235429
chr7	133434163	133434673	7:133434163-133434673	ENSG00000276137,ENSG00000235429
chr7	133484159	133484611	7:133484159-133484611	ENSG00000131558,ENSG00000276137,ENSG00000235429,ENSG00000226205
chr7	133563159	133563808	7:133563159-133563808	ENSG00000131558,ENSG00000276137,ENSG00000235429,ENSG00000235967,ENSG00000226205
chr7	133585147	133585438	7:133585147-133585438	ENSG00000226205
chr7	133633056	133633365	7:133633056-133633365	ENSG00000235967,ENSG00000226205
chr7	133646037	133646498	7:133646037-133646498	ENSG00000235967,ENSG00000226205
chr7	133662932	133663159	7:133662932-133663159	ENSG00000235967,ENSG00000226205
chr7	133688863	133689518	7:133688863-133689518	ENSG00000276137,ENSG00000235429,ENSG00000235967,ENSG00000226205
chr7	133853731	133854259	7:133853731-133854259	ENSG00000235967,ENSG00000226205
chr7	134032157	134032654	7:134032157-134032654	ENSG00000237821,ENSG00000276137,ENSG00000235429,ENSG00000235967,ENSG00000226205,ENSG00000231098,ENSG00000229177
chr7	134084770	134085250	7:134084770-134085250	ENSG00000231098,ENSG00000229177
chr7	134101703	134102219	7:134101703-134102219	ENSG00000276137,ENSG00000155530,ENSG00000231098,ENSG00000229177
chr7	134126920	134127721	7:134126920-134127721	ENSG00000155530,ENSG00000231098,ENSG00000229177
chr7	134141160	134141620	7:134141160-134141620	ENSG00000155530,ENSG00000231098,ENSG00000229177
chr7	134174743	134175077	7:134174743-134175077	ENSG00000231098,ENSG00000229177
chr7	134184895	134185177	7:134184895-134185177	ENSG00000231098,ENSG00000229177
chr7	134309743	134309986	7:134309743-134309986	ENSG00000231098,ENSG00000205060,ENSG00000229177
chr7	134316336	134317426	7:134316336-134317426	ENSG00000231098,ENSG00000205060,ENSG00000229177
chr7	134327985	134328278	7:134327985-134328278	ENSG00000231098,ENSG00000205060,ENSG00000229177
chr7	134432405	134433153	7:134432405-134433153	ENSG00000273297,ENSG00000085662
chr7	134454426	134454757	7:134454426-134454757	ENSG00000085662
chr7	134458402	134459515	7:134458402-134459515	ENSG00000085662
chr7	134512992	134513612	7:134512992-134513612	ENSG00000273297,ENSG00000198074
chr7	134514518	134514996	7:134514518-134514996	ENSG00000273297,ENSG00000198074
chr7	134547257	134547858	7:134547257-134547858	ENSG00000273297,ENSG00000198074,ENSG00000227471
chr7	134561997	134562511	7:134561997-134562511	ENSG00000198074,ENSG00000227471
chr7	134593917	134594274	7:134593917-134594274	ENSG00000198074
chr7	134603015	134603433	7:134603015-134603433	ENSG00000198074
chr7	134606282	134606769	7:134606282-134606769	ENSG00000273297,ENSG00000198074
chr7	134613683	134614295	7:134613683-134614295	-
chr7	134619266	134619718	7:134619266-134619718	-
chr7	134632896	134633387	7:134632896-134633387	ENSG00000224375,ENSG00000230101
chr7	134646376	134647571	7:134646376-134647571	ENSG00000172331,ENSG00000224375,ENSG00000230101,ENSG00000223500
chr7	134669558	134670305	7:134669558-134670305	ENSG00000172331,ENSG00000224375,ENSG00000230101,ENSG00000122786,ENSG00000286458,ENSG00000223500,ENSG00000231794
chr7	134689941	134690242	7:134689941-134690242	ENSG00000224375,ENSG00000230101
chr7	134692200	134692463	7:134692200-134692463	ENSG00000224375,ENSG00000230101,ENSG00000122786
chr7	134701378	134701631	7:134701378-134701631	ENSG00000224375,ENSG00000230101,ENSG00000122786
chr7	134855957	134856423	7:134855957-134856423	ENSG00000230101,ENSG00000122786
chr7	134872230	134872480	7:134872230-134872480	ENSG00000230101,ENSG00000122786
chr7	134891433	134891799	7:134891433-134891799	ENSG00000230101,ENSG00000122786
chr7	134969849	134970193	7:134969849-134970193	ENSG00000122786,ENSG00000286458,ENSG00000146856,ENSG00000223500
chr7	134986208	134987160	7:134986208-134987160	ENSG00000286458,ENSG00000146856,ENSG00000122783,ENSG00000223500,ENSG00000146859,ENSG00000287733
chr7	135147276	135148557	7:135147276-135148557	ENSG00000286458,ENSG00000122783,ENSG00000223500,ENSG00000146859,ENSG00000272941,ENSG00000287733
chr7	135151243	135151822	7:135151243-135151822	ENSG00000286458,ENSG00000122783,ENSG00000223500,ENSG00000146859,ENSG00000272941,ENSG00000287733
chr7	135160783	135161363	7:135160783-135161363	ENSG00000286458,ENSG00000122783,ENSG00000223500,ENSG00000146859,ENSG00000272941,ENSG00000287733,ENSG00000231794
chr7	135166601	135167057	7:135166601-135167057	ENSG00000122783,ENSG00000272941,ENSG00000287733
chr7	135170056	135171363	7:135170056-135171363	ENSG00000286458,ENSG00000122783,ENSG00000223500,ENSG00000146859,ENSG00000272941,ENSG00000287733,ENSG00000231794
chr7	135206950	135207302	7:135206950-135207302	ENSG00000105875,ENSG00000231794,ENSG00000277138
chr7	135208527	135208808	7:135208527-135208808	ENSG00000105875,ENSG00000231794,ENSG00000277138
chr7	135211045	135212062	7:135211045-135212062	ENSG00000287733,ENSG00000105875,ENSG00000231794,ENSG00000277138
chr7	135224099	135224353	7:135224099-135224353	ENSG00000105875,ENSG00000231794,ENSG00000277138,ENSG00000146857
chr7	135238178	135238415	7:135238178-135238415	ENSG00000146857
chr7	135253927	135254777	7:135253927-135254777	ENSG00000231794,ENSG00000146857
chr7	135274438	135274773	7:135274438-135274773	ENSG00000231794
chr7	135281384	135281957	7:135281384-135281957	ENSG00000276067,ENSG00000155561
chr7	135291930	135292265	7:135291930-135292265	ENSG00000276067
chr7	135335459	135336086	7:135335459-135336086	ENSG00000276067
chr7	135445836	135446069	7:135445836-135446069	ENSG00000227073
chr7	135463875	135464251	7:135463875-135464251	ENSG00000227073
chr7	135481350	135481866	7:135481350-135481866	ENSG00000227073
chr7	135498102	135498433	7:135498102-135498433	ENSG00000080802
chr7	135499902	135500240	7:135499902-135500240	ENSG00000080802
chr7	135509015	135509371	7:135509015-135509371	ENSG00000080802
chr7	135509847	135510664	7:135509847-135510664	ENSG00000080802,ENSG00000155561
chr7	135537766	135538274	7:135537766-135538274	ENSG00000080802
chr7	135557648	135558789	7:135557648-135558789	ENSG00000080802,ENSG00000155561
chr7	135568878	135569945	7:135568878-135569945	ENSG00000155561
chr7	135621186	135621639	7:135621186-135621639	ENSG00000155561
chr7	135645244	135645703	7:135645244-135645703	ENSG00000155561,ENSG00000271414,ENSG00000223718,ENSG00000243317
chr7	135662092	135662991	7:135662092-135662991	ENSG00000271414,ENSG00000223718,ENSG00000243317,ENSG00000212303,ENSG00000273219
chr7	135672756	135673651	7:135672756-135673651	ENSG00000223718,ENSG00000243317,ENSG00000212303,ENSG00000164707,ENSG00000273219
chr7	135726624	135726984	7:135726624-135726984	ENSG00000164707,ENSG00000273219
chr7	135756246	135756699	7:135756246-135756699	ENSG00000164707,ENSG00000273219,ENSG00000189320,ENSG00000224746
chr7	135772156	135772577	7:135772156-135772577	ENSG00000164707,ENSG00000273219,ENSG00000189320,ENSG00000224746
chr7	135783326	135783946	7:135783326-135783946	ENSG00000164707,ENSG00000273219,ENSG00000189320,ENSG00000224746,ENSG00000230649,ENSG00000236503
chr7	135800833	135801360	7:135800833-135801360	ENSG00000273219,ENSG00000230649,ENSG00000236503
chr7	135819180	135819496	7:135819180-135819496	ENSG00000273219,ENSG00000230649,ENSG00000236503
chr7	135831550	135831884	7:135831550-135831884	ENSG00000273219,ENSG00000230649,ENSG00000236503
chr7	135843236	135843478	7:135843236-135843478	ENSG00000273219,ENSG00000230649,ENSG00000236503
chr7	135917789	135918181	7:135917789-135918181	ENSG00000273219,ENSG00000230649,ENSG00000236503
chr7	135932102	135932354	7:135932102-135932354	-
chr7	135943396	135943981	7:135943396-135943981	ENSG00000273219,ENSG00000199700,ENSG00000230649
chr7	135948376	135948690	7:135948376-135948690	ENSG00000199700
chr7	135960895	135961263	7:135960895-135961263	ENSG00000199700
chr7	135970884	135971473	7:135970884-135971473	ENSG00000105887,ENSG00000199700,ENSG00000230649
chr7	135977099	135977567	7:135977099-135977567	ENSG00000105887,ENSG00000199700
chr7	135980645	135981112	7:135980645-135981112	ENSG00000273219,ENSG00000105887,ENSG00000199700,ENSG00000230649,ENSG00000236503
chr7	135991360	135991653	7:135991360-135991653	ENSG00000273219,ENSG00000230649
chr7	135993985	135994206	7:135993985-135994206	ENSG00000273219,ENSG00000230649
chr7	136012546	136013155	7:136012546-136013155	ENSG00000273219,ENSG00000230649
chr7	136115164	136115678	7:136115164-136115678	ENSG00000232053,ENSG00000206705,ENSG00000236503
chr7	136406119	136406630	7:136406119-136406630	ENSG00000232053,ENSG00000236503,ENSG00000226066,ENSG00000202023
chr7	136664417	136664862	7:136664417-136664862	ENSG00000236503,ENSG00000226066,ENSG00000231244,ENSG00000105894,ENSG00000202023,ENSG00000231114,ENSG00000228031,ENSG00000279483
chr7	136665954	136666172	7:136665954-136666172	ENSG00000236503,ENSG00000226066,ENSG00000231244,ENSG00000105894,ENSG00000202023,ENSG00000231114,ENSG00000228031
chr7	136677358	136677768	7:136677358-136677768	ENSG00000236503,ENSG00000226066,ENSG00000231244,ENSG00000105894,ENSG00000202023,ENSG00000231114,ENSG00000228031
chr7	136859722	136860027	7:136859722-136860027	ENSG00000181072
chr7	136868793	136869441	7:136868793-136869441	ENSG00000181072
chr7	136870390	136871359	7:136870390-136871359	ENSG00000181072
chr7	136883074	136883312	7:136883074-136883312	ENSG00000181072,ENSG00000207597
chr7	136890392	136890740	7:136890392-136890740	ENSG00000181072,ENSG00000207597,ENSG00000202023,ENSG00000231114,ENSG00000228031
chr7	136925165	136925607	7:136925165-136925607	ENSG00000207597
chr7	136926562	136927041	7:136926562-136927041	ENSG00000234352,ENSG00000207597,ENSG00000223657,ENSG00000105894,ENSG00000202023,ENSG00000231114,ENSG00000228031,ENSG00000279483
chr7	136941697	136942342	7:136941697-136942342	ENSG00000236503,ENSG00000226066,ENSG00000231244,ENSG00000207597,ENSG00000223657,ENSG00000105894,ENSG00000202023,ENSG00000231114,ENSG00000228031,ENSG00000279483
chr7	137166291	137166748	7:137166291-137166748	ENSG00000234352,ENSG00000224469,ENSG00000105894,ENSG00000202023,ENSG00000231114,ENSG00000228031
chr7	137453517	137454478	7:137453517-137454478	ENSG00000105894,ENSG00000202023,ENSG00000231114,ENSG00000228031,ENSG00000157680,ENSG00000279483
chr7	137591688	137591948	7:137591688-137591948	ENSG00000105894,ENSG00000202023,ENSG00000231114,ENSG00000228031,ENSG00000279483
chr7	137606006	137606387	7:137606006-137606387	ENSG00000105894,ENSG00000202023,ENSG00000231114,ENSG00000228031,ENSG00000279483,ENSG00000230383
chr7	137626476	137626858	7:137626476-137626858	ENSG00000231114,ENSG00000228031,ENSG00000230383
chr7	137642451	137642807	7:137642451-137642807	ENSG00000105894,ENSG00000279483,ENSG00000230383
chr7	137653869	137654157	7:137653869-137654157	ENSG00000230383
chr7	137656268	137656728	7:137656268-137656728	ENSG00000228031,ENSG00000279483,ENSG00000230383,ENSG00000234639
chr7	137755503	137755816	7:137755503-137755816	ENSG00000157680,ENSG00000279483,ENSG00000230383
chr7	137846411	137847887	7:137846411-137847887	ENSG00000157680
chr7	137862295	137862764	7:137862295-137862764	ENSG00000157680,ENSG00000230383
chr7	137899207	137899754	7:137899207-137899754	ENSG00000202023,ENSG00000157680,ENSG00000279483,ENSG00000230383,ENSG00000182158,ENSG00000234639,ENSG00000231923,ENSG00000231931
chr7	137903603	137903877	7:137903603-137903877	ENSG00000234639
chr7	137904821	137905108	7:137904821-137905108	ENSG00000234639
chr7	137932936	137933167	7:137932936-137933167	ENSG00000182158
chr7	137935114	137936283	7:137935114-137936283	ENSG00000182158
chr7	137953655	137953941	7:137953655-137953941	ENSG00000237243
chr7	137958699	137959240	7:137958699-137959240	ENSG00000237243,ENSG00000234639
chr7	137961277	137961601	7:137961277-137961601	ENSG00000237243
chr7	137967174	137967540	7:137967174-137967540	-
chr7	137987932	137988303	7:137987932-137988303	ENSG00000182158,ENSG00000234639
chr7	137992657	137993100	7:137992657-137993100	ENSG00000182158,ENSG00000122787
chr7	137996525	137996738	7:137996525-137996738	ENSG00000182158,ENSG00000122787
chr7	138000072	138000559	7:138000072-138000559	ENSG00000182158,ENSG00000122787,ENSG00000234639
chr7	138001612	138002527	7:138001612-138002527	ENSG00000182158,ENSG00000122787,ENSG00000234639
chr7	138008729	138009275	7:138008729-138009275	ENSG00000182158,ENSG00000122787,ENSG00000234639
chr7	138032313	138032551	7:138032313-138032551	ENSG00000234639,ENSG00000231923,ENSG00000231931
chr7	138091016	138091282	7:138091016-138091282	ENSG00000122787,ENSG00000231923,ENSG00000222514,ENSG00000231931
chr7	138125644	138126084	7:138125644-138126084	ENSG00000231923,ENSG00000201465,ENSG00000252820,ENSG00000284028,ENSG00000233951,ENSG00000222514,ENSG00000231931
chr7	138146815	138147439	7:138146815-138147439	ENSG00000231923,ENSG00000201465,ENSG00000252820,ENSG00000225559,ENSG00000231931
chr7	138161450	138162015	7:138161450-138162015	ENSG00000231923,ENSG00000243099,ENSG00000214815,ENSG00000213237,ENSG00000201465,ENSG00000252820,ENSG00000225559,ENSG00000231931
chr7	138196490	138196835	7:138196490-138196835	ENSG00000201465,ENSG00000252820
chr7	138225935	138226616	7:138225935-138226616	ENSG00000202023,ENSG00000279483,ENSG00000231923,ENSG00000214128,ENSG00000243099,ENSG00000214815,ENSG00000213237,ENSG00000201465,ENSG00000252820,ENSG00000231931
chr7	138257456	138258279	7:138257456-138258279	ENSG00000105894,ENSG00000202023,ENSG00000228031,ENSG00000231923,ENSG00000214128,ENSG00000243099,ENSG00000234658,ENSG00000214815,ENSG00000213237,ENSG00000201465,ENSG00000252820,ENSG00000231931
chr7	138294550	138295481	7:138294550-138295481	ENSG00000213237,ENSG00000213238
chr7	138379146	138379551	7:138379146-138379551	ENSG00000214815,ENSG00000213237
chr7	138417177	138417825	7:138417177-138417825	ENSG00000214815,ENSG00000213237
chr7	138459685	138461268	7:138459685-138461268	ENSG00000122779,ENSG00000214815,ENSG00000213237
chr7	138478914	138479130	7:138478914-138479130	-
chr7	138481604	138482174	7:138481604-138482174	ENSG00000234995,ENSG00000214815
chr7	138491553	138491986	7:138491553-138491986	ENSG00000234995,ENSG00000214815
chr7	138502085	138502663	7:138502085-138502663	ENSG00000234995
chr7	138515094	138515583	7:138515094-138515583	ENSG00000234995,ENSG00000122779,ENSG00000214815
chr7	138557289	138557584	7:138557289-138557584	ENSG00000122779
chr7	138565576	138566005	7:138565576-138566005	ENSG00000243099,ENSG00000214815
chr7	138587935	138588450	7:138587935-138588450	ENSG00000234658
chr7	138602462	138603260	7:138602462-138603260	ENSG00000243099,ENSG00000234658
chr7	138608380	138608720	7:138608380-138608720	ENSG00000243099,ENSG00000234658,ENSG00000252188,ENSG00000214815
chr7	138614115	138614430	7:138614115-138614430	ENSG00000243099,ENSG00000234658,ENSG00000252188
chr7	138625069	138626144	7:138625069-138626144	ENSG00000243099,ENSG00000234658,ENSG00000252188,ENSG00000157703
chr7	138662138	138662570	7:138662138-138662570	ENSG00000243099,ENSG00000234658,ENSG00000157703
chr7	138663880	138664653	7:138663880-138664653	ENSG00000243099,ENSG00000234658,ENSG00000157703
chr7	138704949	138705615	7:138704949-138705615	ENSG00000214128,ENSG00000223721,ENSG00000243099,ENSG00000234658,ENSG00000157703
chr7	138717882	138718764	7:138717882-138718764	ENSG00000214128,ENSG00000223721,ENSG00000243099,ENSG00000234658
chr7	138738640	138739258	7:138738640-138739258	ENSG00000231923,ENSG00000214128,ENSG00000105929,ENSG00000243099,ENSG00000234658,ENSG00000214815,ENSG00000252820,ENSG00000225559,ENSG00000231931
chr7	138752429	138753039	7:138752429-138753039	ENSG00000214128,ENSG00000105929,ENSG00000243099
chr7	138841990	138842499	7:138841990-138842499	ENSG00000214128
chr7	138865794	138866200	7:138865794-138866200	ENSG00000199646,ENSG00000214128
chr7	138875935	138876179	7:138875935-138876179	ENSG00000199646,ENSG00000214128
chr7	138886550	138886968	7:138886550-138886968	ENSG00000199646,ENSG00000122778,ENSG00000214128
chr7	138898271	138898843	7:138898271-138898843	ENSG00000239254,ENSG00000199646,ENSG00000214128
chr7	138919829	138920248	7:138919829-138920248	ENSG00000214128
chr7	138925877	138926221	7:138925877-138926221	-
chr7	138935602	138935855	7:138935602-138935855	-
chr7	138945773	138946336	7:138945773-138946336	-
chr7	138962816	138964213	7:138962816-138964213	ENSG00000271537
chr7	138980996	138982400	7:138980996-138982400	ENSG00000122778
chr7	139017030	139017479	7:139017030-139017479	ENSG00000271537,ENSG00000239254
chr7	139035003	139036350	7:139035003-139036350	ENSG00000271537,ENSG00000229677,ENSG00000146858
chr7	139044351	139044716	7:139044351-139044716	ENSG00000229677,ENSG00000146858
chr7	139045034	139045615	7:139045034-139045615	ENSG00000271537,ENSG00000229677,ENSG00000146858
chr7	139054181	139054506	7:139054181-139054506	ENSG00000229677
chr7	139071772	139071987	7:139071772-139071987	ENSG00000239254,ENSG00000105939
chr7	139072662	139073056	7:139072662-139073056	ENSG00000105939
chr7	139074966	139075503	7:139074966-139075503	ENSG00000271537,ENSG00000239254,ENSG00000105939
chr7	139095050	139095741	7:139095050-139095741	ENSG00000271537,ENSG00000239254,ENSG00000105948,ENSG00000105939
chr7	139103959	139104687	7:139103959-139104687	ENSG00000105939
chr7	139109133	139110159	7:139109133-139110159	ENSG00000271537,ENSG00000239254,ENSG00000105948,ENSG00000105939
chr7	139118251	139118579	7:139118251-139118579	ENSG00000239254,ENSG00000105948
chr7	139119228	139119481	7:139119228-139119481	ENSG00000239254,ENSG00000105948
chr7	139131641	139131924	7:139131641-139131924	ENSG00000105948
chr7	139133349	139134079	7:139133349-139134079	ENSG00000271537,ENSG00000239254,ENSG00000105948,ENSG00000105939
chr7	139230623	139232365	7:139230623-139232365	ENSG00000157741,ENSG00000271404,ENSG00000228360,ENSG00000271537,ENSG00000239254
chr7	139255298	139255588	7:139255298-139255588	ENSG00000157741,ENSG00000271537,ENSG00000239254
chr7	139317993	139318297	7:139317993-139318297	ENSG00000206843,ENSG00000271537
chr7	139340183	139342090	7:139340183-139342090	ENSG00000273391,ENSG00000269955,ENSG00000146963,ENSG00000164898
chr7	139359166	139360798	7:139359166-139360798	ENSG00000273391,ENSG00000269955,ENSG00000146963,ENSG00000164898
chr7	139394169	139394826	7:139394169-139394826	-
chr7	139424014	139424246	7:139424014-139424246	ENSG00000146963
chr7	139434447	139434960	7:139434447-139434960	ENSG00000252332,ENSG00000146963
chr7	139482956	139484218	7:139482956-139484218	ENSG00000188883,ENSG00000252332
chr7	139494877	139495722	7:139494877-139495722	ENSG00000253183,ENSG00000188883,ENSG00000252332
chr7	139499900	139500368	7:139499900-139500368	ENSG00000254270,ENSG00000253183,ENSG00000252332
chr7	139517407	139517746	7:139517407-139517746	ENSG00000254270,ENSG00000236279
chr7	139523413	139524552	7:139523413-139524552	ENSG00000254270,ENSG00000236279
chr7	139526765	139526989	7:139526765-139526989	ENSG00000254270,ENSG00000236279
chr7	139543770	139544360	7:139543770-139544360	ENSG00000254270,ENSG00000236279
chr7	139562879	139563559	7:139562879-139563559	ENSG00000254270
chr7	139582789	139583342	7:139582789-139583342	-
chr7	139588476	139588904	7:139588476-139588904	-
chr7	139603108	139603590	7:139603108-139603590	-
chr7	139619008	139619293	7:139619008-139619293	-
chr7	139620779	139621095	7:139620779-139621095	-
chr7	139626837	139627473	7:139626837-139627473	-
chr7	139635799	139636329	7:139635799-139636329	-
chr7	139646072	139646372	7:139646072-139646372	-
chr7	139648750	139649318	7:139648750-139649318	ENSG00000064393
chr7	139655360	139655789	7:139655360-139655789	-
chr7	139680675	139681159	7:139680675-139681159	-
chr7	139682741	139682969	7:139682741-139682969	-
chr7	139718922	139719183	7:139718922-139719183	ENSG00000064393
chr7	139731217	139731694	7:139731217-139731694	ENSG00000059377,ENSG00000064393
chr7	139737697	139738456	7:139737697-139738456	-
chr7	139767358	139767845	7:139767358-139767845	ENSG00000059377,ENSG00000064393
chr7	139775884	139776216	7:139775884-139776216	ENSG00000059377,ENSG00000064393
chr7	139776636	139777062	7:139776636-139777062	ENSG00000059377,ENSG00000064393
chr7	139777378	139778683	7:139777378-139778683	ENSG00000059377,ENSG00000064393
chr7	139799648	139800074	7:139799648-139800074	ENSG00000059377,ENSG00000064393
chr7	139810983	139811573	7:139810983-139811573	ENSG00000059377
chr7	139821449	139821815	7:139821449-139821815	ENSG00000059377
chr7	139828963	139829555	7:139828963-139829555	ENSG00000059377
chr7	139842401	139842817	7:139842401-139842817	-
chr7	139855325	139855968	7:139855325-139855968	-
chr7	139860197	139860658	7:139860197-139860658	-
chr7	139875845	139876179	7:139875845-139876179	-
chr7	139886191	139886645	7:139886191-139886645	-
chr7	139888199	139888559	7:139888199-139888559	-
chr7	139916243	139916925	7:139916243-139916925	-
chr7	139937530	139938213	7:139937530-139938213	-
chr7	139980713	139981246	7:139980713-139981246	-
chr7	139992604	139992920	7:139992604-139992920	-
chr7	140036219	140036941	7:140036219-140036941	ENSG00000251728,ENSG00000059378
chr7	140042138	140042541	7:140042138-140042541	ENSG00000059378
chr7	140062162	140063322	7:140062162-140063322	ENSG00000251728,ENSG00000059378
chr7	140078368	140078783	7:140078368-140078783	ENSG00000251728,ENSG00000006459
chr7	140175256	140175885	7:140175256-140175885	ENSG00000260231,ENSG00000006459
chr7	140176757	140177712	7:140176757-140177712	ENSG00000241661,ENSG00000260231,ENSG00000006459
chr7	140210297	140210541	7:140210297-140210541	ENSG00000241661,ENSG00000270512,ENSG00000199971,ENSG00000260231,ENSG00000006459
chr7	140214276	140214536	7:140214276-140214536	ENSG00000199971
chr7	140229803	140230728	7:140229803-140230728	ENSG00000241661,ENSG00000270512,ENSG00000199283,ENSG00000260231,ENSG00000006459
chr7	140242059	140242692	7:140242059-140242692	ENSG00000241661,ENSG00000270512,ENSG00000199283,ENSG00000260231,ENSG00000251728,ENSG00000006459
chr7	140252798	140253382	7:140252798-140253382	ENSG00000103200,ENSG00000241661,ENSG00000270512,ENSG00000199283,ENSG00000260231,ENSG00000251728,ENSG00000006459
chr7	140260210	140260461	7:140260210-140260461	ENSG00000241661,ENSG00000270512
chr7	140261407	140261911	7:140261407-140261911	ENSG00000241661,ENSG00000270512
chr7	140304438	140304754	7:140304438-140304754	ENSG00000241661,ENSG00000270512,ENSG00000260231,ENSG00000251728,ENSG00000006459
chr7	140326337	140326691	7:140326337-140326691	ENSG00000251728
chr7	140343011	140343393	7:140343011-140343393	ENSG00000157800
chr7	140358483	140359810	7:140358483-140359810	ENSG00000103200,ENSG00000223113,ENSG00000157800
chr7	140364954	140365223	7:140364954-140365223	ENSG00000223113,ENSG00000157800
chr7	140376096	140376670	7:140376096-140376670	ENSG00000202472,ENSG00000223113
chr7	140390560	140391282	7:140390560-140391282	ENSG00000103200,ENSG00000146955,ENSG00000202472,ENSG00000157800
chr7	140397964	140398623	7:140397964-140398623	ENSG00000103200,ENSG00000146955,ENSG00000202472,ENSG00000157800
chr7	140403710	140404518	7:140403710-140404518	ENSG00000103200,ENSG00000146955,ENSG00000157800
chr7	140417350	140417835	7:140417350-140417835	ENSG00000103200,ENSG00000146955
chr7	140478386	140479883	7:140478386-140479883	ENSG00000133606,ENSG00000103200
chr7	140489134	140489351	7:140489134-140489351	ENSG00000201354,ENSG00000133606,ENSG00000103200
chr7	140493205	140493491	7:140493205-140493491	ENSG00000133606,ENSG00000103200
chr7	140507841	140508390	7:140507841-140508390	ENSG00000201354,ENSG00000133606
chr7	140525789	140526165	7:140525789-140526165	ENSG00000201354
chr7	140639466	140639744	7:140639466-140639744	ENSG00000240173,ENSG00000285904,ENSG00000201354,ENSG00000146966
chr7	140640036	140641316	7:140640036-140641316	ENSG00000240173,ENSG00000285904,ENSG00000201354,ENSG00000146966
chr7	140646726	140647506	7:140646726-140647506	ENSG00000240173,ENSG00000285904,ENSG00000201354,ENSG00000146966
chr7	140656410	140657159	7:140656410-140657159	ENSG00000133597,ENSG00000240173,ENSG00000285904,ENSG00000201354,ENSG00000146966,ENSG00000133606
chr7	140672799	140673675	7:140672799-140673675	ENSG00000240889,ENSG00000090266,ENSG00000133597,ENSG00000146966
chr7	140696376	140697510	7:140696376-140697510	ENSG00000240889,ENSG00000090266,ENSG00000133597
chr7	140719864	140720183	7:140719864-140720183	-
chr7	140745440	140746047	7:140745440-140746047	ENSG00000157764
chr7	140811046	140811523	7:140811046-140811523	ENSG00000090263,ENSG00000242703,ENSG00000271611,ENSG00000157764
chr7	140841106	140841584	7:140841106-140841584	ENSG00000261778,ENSG00000271611,ENSG00000157764
chr7	140876788	140877184	7:140876788-140877184	ENSG00000271611,ENSG00000271932
chr7	140916062	140916302	7:140916062-140916302	ENSG00000271611,ENSG00000157764
chr7	140923897	140925280	7:140923897-140925280	ENSG00000271611,ENSG00000157764
chr7	140955842	140956288	7:140955842-140956288	ENSG00000261778,ENSG00000242703,ENSG00000271611
chr7	140982349	140983177	7:140982349-140983177	ENSG00000239648,ENSG00000224354,ENSG00000241926,ENSG00000261629,ENSG00000204990,ENSG00000285841,ENSG00000261778,ENSG00000090263,ENSG00000242703,ENSG00000271611
chr7	141012111	141012351	7:141012111-141012351	ENSG00000090263,ENSG00000242703
chr7	141014633	141015327	7:141014633-141015327	ENSG00000090263,ENSG00000242703,ENSG00000271611
chr7	141053644	141054123	7:141053644-141054123	ENSG00000261629,ENSG00000204990,ENSG00000285841,ENSG00000261778,ENSG00000223212
chr7	141072483	141074795	7:141072483-141074795	ENSG00000261629,ENSG00000261778,ENSG00000261115
chr7	141354191	141354529	7:141354191-141354529	ENSG00000261629,ENSG00000204990,ENSG00000285841,ENSG00000261624,ENSG00000261778
chr7	141511566	141512395	7:141511566-141512395	ENSG00000261797,ENSG00000261570,ENSG00000261629,ENSG00000204990,ENSG00000285841,ENSG00000261778
chr7	141533299	141533807	7:141533299-141533807	ENSG00000006530,ENSG00000261797,ENSG00000261570,ENSG00000261629,ENSG00000204990,ENSG00000285841,ENSG00000261778
chr7	141550980	141551805	7:141550980-141551805	ENSG00000006530,ENSG00000261570
chr7	141649940	141650520	7:141649940-141650520	ENSG00000240677,ENSG00000239648,ENSG00000224354,ENSG00000241926,ENSG00000127366,ENSG00000270923,ENSG00000106028,ENSG00000212153,ENSG00000228775,ENSG00000270157,ENSG00000244701,ENSG00000006530,ENSG00000261629
chr7	141654571	141654899	7:141654571-141654899	ENSG00000127366,ENSG00000270923,ENSG00000106028,ENSG00000212153,ENSG00000228775,ENSG00000244701,ENSG00000006530
chr7	141660188	141660772	7:141660188-141660772	ENSG00000240677,ENSG00000239648,ENSG00000224354,ENSG00000241926,ENSG00000127366,ENSG00000270923,ENSG00000106028,ENSG00000212153,ENSG00000214102,ENSG00000228775,ENSG00000270157,ENSG00000257093,ENSG00000244701,ENSG00000261778
chr7	141663246	141663636	7:141663246-141663636	ENSG00000212153,ENSG00000270157,ENSG00000244701
chr7	141675628	141676147	7:141675628-141676147	ENSG00000240677,ENSG00000239648,ENSG00000224354,ENSG00000241926,ENSG00000127366,ENSG00000270923,ENSG00000106028,ENSG00000212153,ENSG00000214102,ENSG00000228775,ENSG00000257093
chr7	141701333	141702578	7:141701333-141702578	ENSG00000127366,ENSG00000270923,ENSG00000106028,ENSG00000212153,ENSG00000214102,ENSG00000228775,ENSG00000257093
chr7	141737861	141738650	7:141737861-141738650	ENSG00000239648,ENSG00000224354,ENSG00000241926,ENSG00000127366,ENSG00000270923,ENSG00000106028,ENSG00000212153,ENSG00000214102,ENSG00000228775,ENSG00000257093
chr7	141754903	141755146	7:141754903-141755146	ENSG00000240677,ENSG00000239648,ENSG00000224354,ENSG00000241926,ENSG00000127366,ENSG00000270923,ENSG00000127364,ENSG00000127362,ENSG00000212153
chr7	141864885	141865290	7:141864885-141865290	ENSG00000257335,ENSG00000237621,ENSG00000240031,ENSG00000165076,ENSG00000240677,ENSG00000239648,ENSG00000224354,ENSG00000241926,ENSG00000127366,ENSG00000270923
chr7	141915629	141915938	7:141915629-141915938	ENSG00000258083,ENSG00000244292,ENSG00000257335,ENSG00000237621,ENSG00000165076,ENSG00000240677,ENSG00000239648,ENSG00000224354,ENSG00000241926,ENSG00000127366
chr7	141928284	141928980	7:141928284-141928980	ENSG00000213214,ENSG00000258227,ENSG00000244292,ENSG00000257335,ENSG00000237621,ENSG00000165076,ENSG00000240677,ENSG00000239648,ENSG00000224354,ENSG00000241926
chr7	141945390	141945938	7:141945390-141945938	ENSG00000258227,ENSG00000257335,ENSG00000237621,ENSG00000165076,ENSG00000240677,ENSG00000239648,ENSG00000224354,ENSG00000241926,ENSG00000127366
chr7	141956089	141956523	7:141956089-141956523	ENSG00000170356,ENSG00000213214,ENSG00000230099,ENSG00000211720,ENSG00000211716,ENSG00000258223,ENSG00000240268,ENSG00000257138,ENSG00000258227,ENSG00000257335,ENSG00000237621,ENSG00000165076,ENSG00000240677,ENSG00000239648,ENSG00000224354,ENSG00000241926,ENSG00000127366
chr7	141976142	141976454	7:141976142-141976454	ENSG00000257138,ENSG00000257335
chr7	141979618	141979962	7:141979618-141979962	ENSG00000211725,ENSG00000258223,ENSG00000240268,ENSG00000257138,ENSG00000257335,ENSG00000237621,ENSG00000165076,ENSG00000240677,ENSG00000239648,ENSG00000224354,ENSG00000241926,ENSG00000127366
chr7	142104707	142105322	7:142104707-142105322	ENSG00000240268,ENSG00000257743,ENSG00000257335
chr7	142131495	142131928	7:142131495-142131928	ENSG00000258223,ENSG00000240268,ENSG00000257743,ENSG00000257335
chr7	142133565	142134094	7:142133565-142134094	ENSG00000240268
chr7	142290095	142290327	7:142290095-142290327	ENSG00000253188,ENSG00000227550,ENSG00000211724,ENSG00000241657,ENSG00000229769,ENSG00000244661,ENSG00000211720,ENSG00000211717,ENSG00000211716,ENSG00000211714,ENSG00000211713,ENSG00000226660,ENSG00000242736,ENSG00000277083,ENSG00000241881,ENSG00000186163,ENSG00000258223,ENSG00000240268
chr7	142298416	142298950	7:142298416-142298950	ENSG00000227550,ENSG00000229769,ENSG00000211720,ENSG00000211717,ENSG00000211715,ENSG00000239944,ENSG00000211714,ENSG00000211713,ENSG00000226660,ENSG00000242736,ENSG00000277083,ENSG00000241881,ENSG00000186163,ENSG00000258223,ENSG00000240268
chr7	142301406	142301668	7:142301406-142301668	ENSG00000211717,ENSG00000211714,ENSG00000211713,ENSG00000237702,ENSG00000226660,ENSG00000242736,ENSG00000186163,ENSG00000258223,ENSG00000240268
chr7	142303715	142304054	7:142303715-142304054	ENSG00000211728,ENSG00000211727,ENSG00000253188,ENSG00000211725,ENSG00000227550,ENSG00000253409,ENSG00000211721,ENSG00000241657,ENSG00000229769,ENSG00000244661,ENSG00000211720,ENSG00000211717,ENSG00000211716,ENSG00000211715,ENSG00000239944,ENSG00000211714,ENSG00000211713,ENSG00000243889,ENSG00000237702,ENSG00000226660,ENSG00000242736,ENSG00000277083,ENSG00000241881,ENSG00000186163,ENSG00000258223,ENSG00000240268
chr7	142313365	142313977	7:142313365-142313977	ENSG00000276953,ENSG00000274752,ENSG00000276597,ENSG00000275791,ENSG00000278030,ENSG00000211731,ENSG00000253291,ENSG00000253534,ENSG00000211728,ENSG00000211727,ENSG00000253188,ENSG00000211725,ENSG00000227550,ENSG00000211724,ENSG00000230099,ENSG00000253409,ENSG00000211721,ENSG00000211739,ENSG00000241657,ENSG00000229769,ENSG00000244661,ENSG00000211720,ENSG00000211717,ENSG00000211716,ENSG00000211715,ENSG00000239944,ENSG00000211714,ENSG00000211713,ENSG00000243889,ENSG00000283063,ENSG00000211745,ENSG00000211707,ENSG00000211706,ENSG00000211734,ENSG00000211710,ENSG00000237702,ENSG00000226660,ENSG00000242736,ENSG00000277083,ENSG00000241881,ENSG00000186163,ENSG00000258223,ENSG00000240268
chr7	142320100	142320418	7:142320100-142320418	ENSG00000211725,ENSG00000211724,ENSG00000230099,ENSG00000253409,ENSG00000241657,ENSG00000229769,ENSG00000244661,ENSG00000211720,ENSG00000211717,ENSG00000211716,ENSG00000211715,ENSG00000239944,ENSG00000211714,ENSG00000211713,ENSG00000243889,ENSG00000211707,ENSG00000211706,ENSG00000211734,ENSG00000240268
chr7	142321346	142321805	7:142321346-142321805	ENSG00000253291,ENSG00000211728,ENSG00000211727,ENSG00000253188,ENSG00000211725,ENSG00000211724,ENSG00000230099,ENSG00000253409,ENSG00000211721,ENSG00000211739,ENSG00000241657,ENSG00000229769,ENSG00000244661,ENSG00000211720,ENSG00000211717,ENSG00000211716,ENSG00000211715,ENSG00000239944,ENSG00000211714,ENSG00000211713,ENSG00000243889,ENSG00000211707,ENSG00000211706,ENSG00000211734,ENSG00000211710,ENSG00000186163,ENSG00000258223,ENSG00000240268
chr7	142326754	142327080	7:142326754-142327080	ENSG00000221970,ENSG00000170379,ENSG00000283537,ENSG00000253188,ENSG00000211725,ENSG00000227550,ENSG00000211724,ENSG00000230099,ENSG00000253409,ENSG00000211721,ENSG00000211739,ENSG00000241657,ENSG00000229769,ENSG00000244661,ENSG00000211720,ENSG00000211717,ENSG00000211716,ENSG00000211715,ENSG00000239944,ENSG00000211714,ENSG00000211713,ENSG00000243889,ENSG00000211707,ENSG00000211706,ENSG00000211734,ENSG00000186163,ENSG00000258223,ENSG00000240268
chr7	142328416	142328664	7:142328416-142328664	ENSG00000283537,ENSG00000244661,ENSG00000211720,ENSG00000211716,ENSG00000211715,ENSG00000239944,ENSG00000211714,ENSG00000211713,ENSG00000243889,ENSG00000211707,ENSG00000211706,ENSG00000211734
chr7	142345689	142346235	7:142345689-142346235	ENSG00000211731,ENSG00000253291,ENSG00000253534,ENSG00000211728,ENSG00000211727,ENSG00000253188,ENSG00000211725,ENSG00000227550,ENSG00000211724,ENSG00000230099,ENSG00000253409,ENSG00000211721,ENSG00000211739,ENSG00000241657,ENSG00000229769,ENSG00000244661,ENSG00000211720,ENSG00000211717,ENSG00000211716,ENSG00000211715,ENSG00000239944,ENSG00000211714,ENSG00000211713,ENSG00000243889,ENSG00000282939,ENSG00000283063,ENSG00000211745,ENSG00000258223,ENSG00000240268
chr7	142626566	142627425	7:142626566-142627425	ENSG00000251578,ENSG00000211747,ENSG00000211746,ENSG00000276557,ENSG00000277880,ENSG00000275243,ENSG00000276819,ENSG00000275743,ENSG00000275158,ENSG00000276953,ENSG00000274752,ENSG00000276597,ENSG00000275791,ENSG00000276405,ENSG00000278030,ENSG00000211731,ENSG00000253291,ENSG00000211728
chr7	142637113	142637675	7:142637113-142637675	ENSG00000252523,ENSG00000282780,ENSG00000282173,ENSG00000281958,ENSG00000282133,ENSG00000282420,ENSG00000282320,ENSG00000282431,ENSG00000250591,ENSG00000275896,ENSG00000211750,ENSG00000211749,ENSG00000240578,ENSG00000251578,ENSG00000211747,ENSG00000211746,ENSG00000276557,ENSG00000277880,ENSG00000275243,ENSG00000276819,ENSG00000275743,ENSG00000275158,ENSG00000276953,ENSG00000274752,ENSG00000276597,ENSG00000275791,ENSG00000276405,ENSG00000278030,ENSG00000211731,ENSG00000253291,ENSG00000211728,ENSG00000211727,ENSG00000211724
chr7	142645906	142646974	7:142645906-142646974	ENSG00000224970,ENSG00000165125,ENSG00000211751,ENSG00000282780,ENSG00000282173,ENSG00000281958,ENSG00000282133,ENSG00000282420,ENSG00000282320,ENSG00000282431,ENSG00000250591,ENSG00000275896,ENSG00000286831,ENSG00000239992,ENSG00000282499,ENSG00000270672,ENSG00000211750,ENSG00000211749,ENSG00000240578,ENSG00000251578,ENSG00000211747,ENSG00000211746,ENSG00000276557,ENSG00000277880,ENSG00000275243,ENSG00000276819,ENSG00000275743,ENSG00000275158,ENSG00000276953,ENSG00000274752,ENSG00000276597,ENSG00000275791,ENSG00000276405,ENSG00000278030,ENSG00000211731,ENSG00000253291,ENSG00000253534,ENSG00000211728,ENSG00000211727,ENSG00000253188,ENSG00000211725,ENSG00000227550,ENSG00000211724,ENSG00000230099,ENSG00000253409,ENSG00000211721,ENSG00000211739,ENSG00000241657,ENSG00000229769,ENSG00000244661,ENSG00000211720
chr7	142671390	142671766	7:142671390-142671766	ENSG00000244693,ENSG00000282780,ENSG00000282173,ENSG00000281958,ENSG00000282133,ENSG00000282420,ENSG00000282320,ENSG00000282431,ENSG00000250591,ENSG00000275896,ENSG00000239992,ENSG00000282499,ENSG00000270672,ENSG00000211750,ENSG00000211746,ENSG00000276557,ENSG00000277880,ENSG00000275243,ENSG00000276819,ENSG00000275743,ENSG00000275158,ENSG00000276953,ENSG00000274752,ENSG00000276597,ENSG00000275791,ENSG00000276405,ENSG00000211731,ENSG00000211725
chr7	142686056	142686310	7:142686056-142686310	ENSG00000250591,ENSG00000275896,ENSG00000249912,ENSG00000239992,ENSG00000282499,ENSG00000275243,ENSG00000275743,ENSG00000275158,ENSG00000276597
chr7	142704036	142704369	7:142704036-142704369	ENSG00000221970,ENSG00000250591,ENSG00000275896,ENSG00000286831,ENSG00000244273,ENSG00000211753,ENSG00000241911,ENSG00000249912,ENSG00000239992,ENSG00000211746,ENSG00000276557,ENSG00000275243,ENSG00000276819,ENSG00000275743,ENSG00000275158,ENSG00000276953,ENSG00000274752,ENSG00000276597,ENSG00000275791,ENSG00000276405,ENSG00000278030,ENSG00000211731,ENSG00000253291,ENSG00000211728,ENSG00000253188,ENSG00000211725,ENSG00000227550,ENSG00000241657
chr7	142714355	142714901	7:142714355-142714901	ENSG00000253882,ENSG00000282780,ENSG00000282173,ENSG00000281958,ENSG00000282133,ENSG00000282420,ENSG00000282320,ENSG00000282431,ENSG00000250591,ENSG00000275896,ENSG00000286831,ENSG00000244273,ENSG00000211753,ENSG00000211752,ENSG00000241911,ENSG00000249912,ENSG00000239992,ENSG00000277880,ENSG00000275243,ENSG00000276819,ENSG00000275743,ENSG00000275158,ENSG00000276953,ENSG00000274752,ENSG00000276597,ENSG00000275791,ENSG00000276405,ENSG00000278030,ENSG00000211731,ENSG00000253291,ENSG00000211728,ENSG00000211727
chr7	142717463	142717898	7:142717463-142717898	ENSG00000250591,ENSG00000275896,ENSG00000286831,ENSG00000244273,ENSG00000211753,ENSG00000211752,ENSG00000241911,ENSG00000275743,ENSG00000275158,ENSG00000276953,ENSG00000274752,ENSG00000275791
chr7	142739944	142740385	7:142739944-142740385	ENSG00000250591,ENSG00000275896,ENSG00000204983,ENSG00000232869,ENSG00000286831,ENSG00000244273,ENSG00000211753,ENSG00000275243,ENSG00000275743,ENSG00000275158,ENSG00000278030
chr7	142740777	142741077	7:142740777-142741077	ENSG00000250591,ENSG00000275896,ENSG00000204983,ENSG00000232869,ENSG00000286831,ENSG00000275743
chr7	142783065	142783550	7:142783065-142783550	ENSG00000237254,ENSG00000211771,ENSG00000211770,ENSG00000211769,ENSG00000211768,ENSG00000211767,ENSG00000211766,ENSG00000211765,ENSG00000211764,ENSG00000211751,ENSG00000282780,ENSG00000282173,ENSG00000281958,ENSG00000282133,ENSG00000282420,ENSG00000282320,ENSG00000282431,ENSG00000243661,ENSG00000250591,ENSG00000275896,ENSG00000270672,ENSG00000211746,ENSG00000276557,ENSG00000277880,ENSG00000275243,ENSG00000276819,ENSG00000275743,ENSG00000275158,ENSG00000276953,ENSG00000274752,ENSG00000276597,ENSG00000275791,ENSG00000276405,ENSG00000278030,ENSG00000211731,ENSG00000253291,ENSG00000211728,ENSG00000211727,ENSG00000253188
chr7	142796619	142797451	7:142796619-142797451	ENSG00000211772,ENSG00000211771,ENSG00000211770,ENSG00000211769,ENSG00000211768,ENSG00000211767,ENSG00000211766,ENSG00000211765,ENSG00000211764,ENSG00000211751,ENSG00000282780,ENSG00000282173,ENSG00000281958,ENSG00000282133,ENSG00000282420,ENSG00000282320,ENSG00000282431
chr7	142804752	142805013	7:142804752-142805013	ENSG00000230556,ENSG00000237254,ENSG00000211772,ENSG00000211771,ENSG00000211770,ENSG00000211769,ENSG00000211768,ENSG00000211767,ENSG00000211766,ENSG00000211765,ENSG00000211764,ENSG00000211751,ENSG00000282780,ENSG00000282173,ENSG00000281958,ENSG00000282133,ENSG00000282420,ENSG00000282320,ENSG00000282431
chr7	142808531	142809498	7:142808531-142809498	ENSG00000237254,ENSG00000211772,ENSG00000211771,ENSG00000211770,ENSG00000211769,ENSG00000211768,ENSG00000211767,ENSG00000211766,ENSG00000211765,ENSG00000211764,ENSG00000211751,ENSG00000282780,ENSG00000282173,ENSG00000281958,ENSG00000282133,ENSG00000282420,ENSG00000282320,ENSG00000282431,ENSG00000250591,ENSG00000275896,ENSG00000211746,ENSG00000276557,ENSG00000277880,ENSG00000275243,ENSG00000276819,ENSG00000275743,ENSG00000275158,ENSG00000276953,ENSG00000274752,ENSG00000276597,ENSG00000275791,ENSG00000276405,ENSG00000278030,ENSG00000211731,ENSG00000253291,ENSG00000211728,ENSG00000211727,ENSG00000253188,ENSG00000211725,ENSG00000227550,ENSG00000230099,ENSG00000253409
chr7	142853832	142855306	7:142853832-142855306	ENSG00000197993,ENSG00000165131,ENSG00000224970,ENSG00000165125,ENSG00000106123,ENSG00000277880,ENSG00000275243,ENSG00000276819,ENSG00000275743,ENSG00000275158,ENSG00000276597,ENSG00000275791,ENSG00000276405,ENSG00000278030,ENSG00000211731,ENSG00000253291,ENSG00000211728,ENSG00000211725,ENSG00000230099,ENSG00000253409
chr7	142909462	142909754	7:142909462-142909754	ENSG00000197993,ENSG00000165131,ENSG00000286569,ENSG00000224970,ENSG00000165125
chr7	142927175	142927459	7:142927175-142927459	ENSG00000243896,ENSG00000197993,ENSG00000165131,ENSG00000127412,ENSG00000224970,ENSG00000165125
chr7	143003360	143003587	7:143003360-143003587	ENSG00000225781,ENSG00000179468,ENSG00000197993,ENSG00000224970,ENSG00000165125,ENSG00000277880
chr7	143007867	143008321	7:143007867-143008321	ENSG00000159860,ENSG00000179420,ENSG00000225781,ENSG00000239293,ENSG00000179468,ENSG00000197993,ENSG00000224970,ENSG00000165125
chr7	143126131	143126482	7:143126131-143126482	ENSG00000243896,ENSG00000223459,ENSG00000229977,ENSG00000159763,ENSG00000179420,ENSG00000225781,ENSG00000239293,ENSG00000179468,ENSG00000197993,ENSG00000165131,ENSG00000165125,ENSG00000276953,ENSG00000274752,ENSG00000276597,ENSG00000211728
chr7	143181408	143181730	7:143181408-143181730	ENSG00000170379,ENSG00000236398,ENSG00000179420,ENSG00000225781,ENSG00000239293,ENSG00000179468,ENSG00000197993,ENSG00000165125
chr7	143205777	143206601	7:143205777-143206601	ENSG00000232145,ENSG00000170379,ENSG00000279223,ENSG00000221937,ENSG00000268170,ENSG00000236398,ENSG00000179420,ENSG00000225781,ENSG00000239293,ENSG00000179468,ENSG00000197993,ENSG00000165131,ENSG00000224970,ENSG00000165125,ENSG00000277880,ENSG00000275243,ENSG00000276819,ENSG00000275743,ENSG00000275158,ENSG00000276953,ENSG00000274752,ENSG00000276597,ENSG00000275791,ENSG00000276405,ENSG00000278030,ENSG00000211731,ENSG00000253291,ENSG00000253534,ENSG00000211728,ENSG00000211727,ENSG00000253188,ENSG00000211725,ENSG00000227550,ENSG00000211724,ENSG00000253409,ENSG00000211721,ENSG00000241657,ENSG00000229769,ENSG00000244661,ENSG00000211714,ENSG00000211713
chr7	143214975	143215533	7:143214975-143215533	ENSG00000279223,ENSG00000221937,ENSG00000268170,ENSG00000179420,ENSG00000225781,ENSG00000239293,ENSG00000179468,ENSG00000197993,ENSG00000224970,ENSG00000165125,ENSG00000277880,ENSG00000275743
chr7	143222747	143223377	7:143222747-143223377	ENSG00000244479,ENSG00000228960,ENSG00000284644,ENSG00000252037,ENSG00000271079,ENSG00000279223,ENSG00000221937,ENSG00000268170,ENSG00000179420,ENSG00000225781,ENSG00000179468,ENSG00000197993,ENSG00000224970,ENSG00000165125
chr7	143240421	143240981	7:143240421-143240981	ENSG00000231531,ENSG00000240322,ENSG00000239419,ENSG00000106144,ENSG00000231840,ENSG00000197448
chr7	143263195	143263998	7:143263195-143263998	ENSG00000204959,ENSG00000243896,ENSG00000239419,ENSG00000106144,ENSG00000178826,ENSG00000231840,ENSG00000197448
chr7	143279283	143279955	7:143279283-143279955	ENSG00000253882,ENSG00000239419,ENSG00000106144,ENSG00000178826,ENSG00000231840,ENSG00000197448
chr7	143287997	143288806	7:143287997-143288806	ENSG00000170379,ENSG00000283537,ENSG00000240322,ENSG00000239419,ENSG00000106144,ENSG00000178826,ENSG00000231840,ENSG00000197448
chr7	143301136	143301792	7:143301136-143301792	ENSG00000253882,ENSG00000283537,ENSG00000188037,ENSG00000231531,ENSG00000240322,ENSG00000239419,ENSG00000106144,ENSG00000178826,ENSG00000231840,ENSG00000197448
chr7	143315004	143315264	7:143315004-143315264	ENSG00000229877,ENSG00000188037,ENSG00000231531
chr7	143322941	143323340	7:143322941-143323340	ENSG00000230556,ENSG00000188037,ENSG00000231531
chr7	143325521	143325894	7:143325521-143325894	ENSG00000244693,ENSG00000188037,ENSG00000231531
chr7	143331633	143331881	7:143331633-143331881	ENSG00000188037,ENSG00000231531
chr7	143345400	143345844	7:143345400-143345844	ENSG00000170379,ENSG00000272619,ENSG00000159784,ENSG00000188037,ENSG00000231531
chr7	143359763	143360220	7:143359763-143360220	ENSG00000229877,ENSG00000272619,ENSG00000159784
chr7	143362272	143362943	7:143362272-143362943	ENSG00000229877,ENSG00000272619,ENSG00000159784
chr7	143372157	143372449	7:143372157-143372449	ENSG00000272619,ENSG00000159784
chr7	143375330	143375854	7:143375330-143375854	ENSG00000253882,ENSG00000170379,ENSG00000278449,ENSG00000159840,ENSG00000232533,ENSG00000272619,ENSG00000159784
chr7	143380177	143381541	7:143380177-143381541	ENSG00000212807,ENSG00000146904,ENSG00000278449,ENSG00000159840,ENSG00000232533
chr7	143386212	143386696	7:143386212-143386696	ENSG00000229877,ENSG00000146904,ENSG00000278449,ENSG00000159840,ENSG00000232533
chr7	143395064	143395777	7:143395064-143395777	ENSG00000283537,ENSG00000229153,ENSG00000146904,ENSG00000278449,ENSG00000159840,ENSG00000232533
chr7	143407490	143408166	7:143407490-143408166	ENSG00000159860,ENSG00000229153,ENSG00000146904
chr7	143408781	143409371	7:143408781-143409371	ENSG00000159860,ENSG00000229153,ENSG00000146904
chr7	143410567	143410801	7:143410567-143410801	ENSG00000223459,ENSG00000229153,ENSG00000146904
chr7	143422099	143422587	7:143422099-143422587	ENSG00000253882
chr7	143437331	143438133	7:143437331-143438133	ENSG00000159860,ENSG00000252523,ENSG00000229877,ENSG00000229977,ENSG00000176510,ENSG00000221855,ENSG00000185899,ENSG00000234066
chr7	143463648	143463980	7:143463648-143463980	ENSG00000241136,ENSG00000283537,ENSG00000230556,ENSG00000252037,ENSG00000271079,ENSG00000229877,ENSG00000176510,ENSG00000221855
chr7	143485180	143485671	7:143485180-143485671	ENSG00000159860,ENSG00000232145,ENSG00000252523,ENSG00000176510,ENSG00000236853,ENSG00000221855
chr7	143490841	143491111	7:143490841-143491111	ENSG00000232145,ENSG00000241136,ENSG00000230556,ENSG00000229977,ENSG00000176510,ENSG00000236853,ENSG00000221855
chr7	143493614	143493923	7:143493614-143493923	ENSG00000232145,ENSG00000241136,ENSG00000230556,ENSG00000229977,ENSG00000176510,ENSG00000236853,ENSG00000221855
chr7	143499128	143499725	7:143499128-143499725	ENSG00000159860,ENSG00000232145,ENSG00000253882,ENSG00000170379,ENSG00000229977,ENSG00000176510,ENSG00000236853,ENSG00000221855
chr7	143501949	143502194	7:143501949-143502194	ENSG00000159860,ENSG00000232145,ENSG00000229977,ENSG00000176510
chr7	143563178	143563824	7:143563178-143563824	ENSG00000273234,ENSG00000176510,ENSG00000221855,ENSG00000229153,ENSG00000197993,ENSG00000275896,ENSG00000253534
chr7	143620269	143621767	7:143620269-143621767	ENSG00000221989,ENSG00000221858,ENSG00000221855,ENSG00000106144,ENSG00000231840,ENSG00000230099,ENSG00000240268,ENSG00000237621,ENSG00000165076
chr7	143635583	143636137	7:143635583-143636137	ENSG00000240621
chr7	143639460	143639723	7:143639460-143639723	ENSG00000240621
chr7	143700915	143701669	7:143700915-143701669	ENSG00000221813
chr7	143714722	143715597	7:143714722-143715597	ENSG00000183122,ENSG00000221989,ENSG00000239967,ENSG00000221933,ENSG00000221836,ENSG00000273377,ENSG00000270729,ENSG00000221910,ENSG00000239293,ENSG00000127364
chr7	143727519	143728027	7:143727519-143728027	ENSG00000244479,ENSG00000284644,ENSG00000244198,ENSG00000239967,ENSG00000221836,ENSG00000242280,ENSG00000213215,ENSG00000159860,ENSG00000271321,ENSG00000170379
chr7	143736976	143737698	7:143736976-143737698	ENSG00000244479,ENSG00000284644,ENSG00000212807,ENSG00000213214,ENSG00000242280,ENSG00000273377,ENSG00000270729,ENSG00000213215,ENSG00000253882,ENSG00000271321,ENSG00000252523,ENSG00000170379,ENSG00000230556
chr7	143765654	143766220	7:143765654-143766220	ENSG00000243896,ENSG00000170356,ENSG00000183122,ENSG00000213215,ENSG00000252037,ENSG00000271079,ENSG00000221855,ENSG00000276597,ENSG00000211728,ENSG00000211725,ENSG00000227550,ENSG00000230099,ENSG00000211739,ENSG00000211715,ENSG00000239944,ENSG00000186163,ENSG00000258223,ENSG00000239648,ENSG00000224354,ENSG00000241926,ENSG00000212153
chr7	143817876	143818234	7:143817876-143818234	ENSG00000221858,ENSG00000240322,ENSG00000242771
chr7	143821343	143821859	7:143821343-143821859	ENSG00000230746,ENSG00000183122,ENSG00000221933,ENSG00000273377,ENSG00000270729,ENSG00000213215,ENSG00000221910,ENSG00000283528,ENSG00000276597,ENSG00000276405
chr7	143836125	143837487	7:143836125-143837487	ENSG00000239967,ENSG00000221933,ENSG00000242280,ENSG00000213215,ENSG00000221910,ENSG00000198420,ENSG00000271321,ENSG00000176510,ENSG00000277880,ENSG00000253409,ENSG00000211739,ENSG00000211716
chr7	143881858	143883170	7:143881858-143883170	ENSG00000244479,ENSG00000284644,ENSG00000242280,ENSG00000273377,ENSG00000270729,ENSG00000213215,ENSG00000198420,ENSG00000283537
chr7	143884995	143885532	7:143884995-143885532	ENSG00000221970,ENSG00000242280,ENSG00000273377,ENSG00000270729,ENSG00000213215,ENSG00000198420,ENSG00000232145,ENSG00000252523,ENSG00000223459
chr7	143901426	143902488	7:143901426-143902488	ENSG00000221970,ENSG00000213214,ENSG00000239967,ENSG00000221836,ENSG00000242280,ENSG00000273377,ENSG00000270729,ENSG00000213215,ENSG00000221910,ENSG00000198420,ENSG00000159860,ENSG00000232145,ENSG00000253882,ENSG00000230556,ENSG00000252037,ENSG00000271079
chr7	144127705	144128156	7:144127705-144128156	ENSG00000204959,ENSG00000243896,ENSG00000183122,ENSG00000273234,ENSG00000221938,ENSG00000239981,ENSG00000221989,ENSG00000221858,ENSG00000239967,ENSG00000221933,ENSG00000221836,ENSG00000242280,ENSG00000273377,ENSG00000270729,ENSG00000213215,ENSG00000253882,ENSG00000252523,ENSG00000283528,ENSG00000229877
chr7	144178338	144179243	7:144178338-144179243	ENSG00000050327,ENSG00000221970,ENSG00000244479,ENSG00000228960,ENSG00000243896,ENSG00000284644,ENSG00000170356,ENSG00000212807,ENSG00000244198,ENSG00000213214,ENSG00000225932,ENSG00000240621,ENSG00000183122,ENSG00000273234,ENSG00000239967,ENSG00000221836
chr7	144192715	144193274	7:144192715-144193274	-
chr7	144195236	144196089	7:144195236-144196089	-
chr7	144201948	144202281	7:144201948-144202281	-
chr7	144219078	144219539	7:144219078-144219539	-
chr7	144223796	144224074	7:144223796-144224074	-
chr7	144247840	144248197	7:144247840-144248197	-
chr7	144252400	144252671	7:144252400-144252671	-
chr7	144291266	144291854	7:144291266-144291854	-
chr7	144293826	144294646	7:144293826-144294646	-
chr7	144331427	144331896	7:144331427-144331896	-
chr7	144348728	144349016	7:144348728-144349016	-
chr7	144354972	144355790	7:144354972-144355790	-
chr7	144357737	144358363	7:144357737-144358363	-
chr7	144384937	144385160	7:144384937-144385160	ENSG00000244479,ENSG00000284644,ENSG00000244198,ENSG00000213214,ENSG00000241136
chr7	144391713	144392211	7:144391713-144392211	ENSG00000106410,ENSG00000050327,ENSG00000221970,ENSG00000244479,ENSG00000228960,ENSG00000243896,ENSG00000284644,ENSG00000170356,ENSG00000212807,ENSG00000213214,ENSG00000225932
chr7	144397011	144397358	7:144397011-144397358	ENSG00000106410,ENSG00000050327,ENSG00000244479,ENSG00000284644,ENSG00000170356,ENSG00000212807,ENSG00000253882
chr7	144401349	144401843	7:144401349-144401843	ENSG00000106410
chr7	144437520	144438049	7:144437520-144438049	ENSG00000221507,ENSG00000242978,ENSG00000204959,ENSG00000244693,ENSG00000170356
chr7	144474825	144475340	7:144474825-144475340	ENSG00000221507,ENSG00000221970
chr7	144482049	144482610	7:144482049-144482610	ENSG00000221507,ENSG00000221970,ENSG00000170356,ENSG00000212807,ENSG00000244198,ENSG00000213214,ENSG00000232145
chr7	144497023	144497687	7:144497023-144497687	ENSG00000221507,ENSG00000170356,ENSG00000212807,ENSG00000213214,ENSG00000242280
chr7	144513273	144514032	7:144513273-144514032	ENSG00000230746,ENSG00000226592,ENSG00000221507,ENSG00000243896,ENSG00000244198,ENSG00000213214,ENSG00000239967,ENSG00000242280,ENSG00000252523,ENSG00000229977
chr7	144550028	144550512	7:144550028-144550512	ENSG00000221507,ENSG00000170356
chr7	144653433	144653784	7:144653433-144653784	ENSG00000243746,ENSG00000196511
chr7	144656905	144657435	7:144656905-144657435	ENSG00000231839,ENSG00000226592,ENSG00000243746,ENSG00000196511,ENSG00000221507,ENSG00000221970,ENSG00000170356,ENSG00000283528
chr7	144687801	144688154	7:144687801-144688154	ENSG00000212807
chr7	144738788	144739136	7:144738788-144739136	ENSG00000196511
chr7	144740259	144740485	7:144740259-144740485	ENSG00000196511
chr7	144771092	144771616	7:144771092-144771616	ENSG00000226592,ENSG00000200673,ENSG00000228960,ENSG00000170356,ENSG00000212807,ENSG00000252523
chr7	144780253	144780481	7:144780253-144780481	ENSG00000170379
chr7	144786656	144786891	7:144786656-144786891	ENSG00000221970,ENSG00000225932
chr7	144812602	144813191	7:144812602-144813191	ENSG00000200673,ENSG00000170356,ENSG00000212807,ENSG00000230556
chr7	144818379	144819037	7:144818379-144819037	ENSG00000231839,ENSG00000226592,ENSG00000200673,ENSG00000196511,ENSG00000050327,ENSG00000212807,ENSG00000223459
chr7	144834877	144836310	7:144834877-144836310	ENSG00000200673,ENSG00000196511,ENSG00000243896
chr7	144842332	144842870	7:144842332-144842870	ENSG00000200673,ENSG00000196511,ENSG00000225932,ENSG00000170379,ENSG00000283537
chr7	144908636	144909130	7:144908636-144909130	ENSG00000228960,ENSG00000232145
chr7	144910390	144910929	7:144910390-144910929	ENSG00000226592,ENSG00000214035,ENSG00000236343,ENSG00000200673,ENSG00000283528,ENSG00000229977
chr7	145020490	145020863	7:145020490-145020863	ENSG00000231839,ENSG00000226592,ENSG00000214035,ENSG00000236343
chr7	145021426	145021810	7:145021426-145021810	ENSG00000226592,ENSG00000214035,ENSG00000236343
chr7	145036582	145037271	7:145036582-145037271	ENSG00000231839,ENSG00000226592,ENSG00000225918,ENSG00000214035,ENSG00000236343
chr7	146002569	146003203	7:146002569-146003203	-
chr7	146090050	146090473	7:146090050-146090473	ENSG00000230746,ENSG00000280144,ENSG00000274127,ENSG00000274118,ENSG00000231839,ENSG00000226592
chr7	146115701	146117081	7:146115701-146117081	ENSG00000280144,ENSG00000174469,ENSG00000274127,ENSG00000231839,ENSG00000226592
chr7	146416300	146416736	7:146416300-146416736	ENSG00000274127,ENSG00000274118,ENSG00000244198
chr7	146528649	146529180	7:146528649-146529180	ENSG00000230746,ENSG00000280144,ENSG00000274127,ENSG00000274118,ENSG00000231839
chr7	146542062	146542598	7:146542062-146542598	ENSG00000230746,ENSG00000280144,ENSG00000274127,ENSG00000274118,ENSG00000221442,ENSG00000231839,ENSG00000226592
chr7	146645288	146646123	7:146645288-146646123	ENSG00000230746,ENSG00000274127,ENSG00000274118,ENSG00000231839,ENSG00000226592
chr7	146655797	146656523	7:146655797-146656523	ENSG00000230746,ENSG00000280144,ENSG00000274127,ENSG00000274118,ENSG00000231839,ENSG00000226592
chr7	146661366	146661904	7:146661366-146661904	ENSG00000230746,ENSG00000280144,ENSG00000274127,ENSG00000274118,ENSG00000236795,ENSG00000221442,ENSG00000251936,ENSG00000231839,ENSG00000226592,ENSG00000170356
chr7	146682312	146683035	7:146682312-146683035	ENSG00000230746,ENSG00000274127,ENSG00000274118,ENSG00000231839,ENSG00000226592
chr7	146709330	146710088	7:146709330-146710088	ENSG00000230746,ENSG00000280144,ENSG00000274127,ENSG00000274118,ENSG00000236795,ENSG00000231839,ENSG00000226592,ENSG00000212807
chr7	146772377	146773114	7:146772377-146773114	ENSG00000174469
chr7	146781455	146781930	7:146781455-146781930	ENSG00000174469
chr7	146787057	146787754	7:146787057-146787754	ENSG00000230746,ENSG00000280144,ENSG00000174469,ENSG00000274127,ENSG00000231839
chr7	146937877	146938101	7:146937877-146938101	ENSG00000236795
chr7	146948601	146949371	7:146948601-146949371	ENSG00000230746,ENSG00000280144,ENSG00000274127,ENSG00000274118,ENSG00000236795,ENSG00000221442,ENSG00000242266,ENSG00000231839,ENSG00000226592
chr7	147057039	147057400	7:147057039-147057400	ENSG00000236795,ENSG00000221442
chr7	147060154	147060414	7:147060154-147060414	ENSG00000236795
chr7	147147352	147147900	7:147147352-147147900	ENSG00000236795,ENSG00000226857,ENSG00000232391
chr7	147148571	147148838	7:147148571-147148838	ENSG00000236795,ENSG00000226857,ENSG00000232391
chr7	147188326	147188774	7:147188326-147188774	ENSG00000230746,ENSG00000280144,ENSG00000274127,ENSG00000274118,ENSG00000236795,ENSG00000232391,ENSG00000221442,ENSG00000251936,ENSG00000231839
chr7	147245062	147245735	7:147245062-147245735	ENSG00000221442
chr7	147298627	147299096	7:147298627-147299096	ENSG00000230746,ENSG00000274127,ENSG00000236795,ENSG00000232391,ENSG00000221442,ENSG00000207318,ENSG00000251936,ENSG00000231839
chr7	147311248	147311821	7:147311248-147311821	ENSG00000274118,ENSG00000236795,ENSG00000232391,ENSG00000221442,ENSG00000251936,ENSG00000231839,ENSG00000226592
chr7	147547237	147547458	7:147547237-147547458	ENSG00000221442
chr7	147664597	147664825	7:147664597-147664825	ENSG00000230190
chr7	147665286	147665590	7:147665286-147665590	ENSG00000230190
chr7	147702450	147703146	7:147702450-147703146	ENSG00000230190,ENSG00000270634,ENSG00000207318,ENSG00000251936,ENSG00000242266
chr7	147711358	147711965	7:147711358-147711965	ENSG00000221442,ENSG00000230190,ENSG00000270634,ENSG00000207318,ENSG00000251936,ENSG00000242266,ENSG00000226592
chr7	147722702	147723311	7:147722702-147723311	ENSG00000207318,ENSG00000251936,ENSG00000242266
chr7	147788930	147789736	7:147788930-147789736	ENSG00000207318,ENSG00000251936
chr7	147803662	147803932	7:147803662-147803932	ENSG00000207318,ENSG00000251936,ENSG00000242266
chr7	147911263	147911835	7:147911263-147911835	ENSG00000207318,ENSG00000251936,ENSG00000242266
chr7	148041006	148041473	7:148041006-148041473	ENSG00000174469,ENSG00000251936,ENSG00000242266
chr7	148083809	148084489	7:148083809-148084489	ENSG00000207318,ENSG00000251936,ENSG00000242266
chr7	148142611	148142888	7:148142611-148142888	-
chr7	148242149	148242714	7:148242149-148242714	-
chr7	148262406	148263166	7:148262406-148263166	ENSG00000174469
chr7	148304010	148304392	7:148304010-148304392	-
chr7	148335016	148335427	7:148335016-148335427	ENSG00000174469
chr7	148339177	148339709	7:148339177-148339709	ENSG00000174469
chr7	148384481	148384744	7:148384481-148384744	ENSG00000174469,ENSG00000199370
chr7	148397738	148398636	7:148397738-148398636	ENSG00000199370,ENSG00000274133
chr7	148419773	148420461	7:148419773-148420461	ENSG00000243374,ENSG00000274133
chr7	148438527	148438809	7:148438527-148438809	ENSG00000243374,ENSG00000274133
chr7	148480628	148481184	7:148480628-148481184	ENSG00000274133,ENSG00000283504
chr7	148485543	148485984	7:148485543-148485984	ENSG00000283504
chr7	148507146	148507358	7:148507146-148507358	ENSG00000283504
chr7	148527561	148527921	7:148527561-148527921	ENSG00000283504,ENSG00000170279,ENSG00000270200,ENSG00000239468
chr7	148535137	148535768	7:148535137-148535768	ENSG00000283504,ENSG00000283648,ENSG00000170279,ENSG00000213209,ENSG00000270200,ENSG00000239468
chr7	148564326	148564901	7:148564326-148564901	ENSG00000283648,ENSG00000213210,ENSG00000170279,ENSG00000213209,ENSG00000270200,ENSG00000251712,ENSG00000239468
chr7	148575548	148576037	7:148575548-148576037	ENSG00000283648,ENSG00000213210,ENSG00000170279,ENSG00000270200,ENSG00000252316
chr7	148622810	148623353	7:148622810-148623353	ENSG00000287636,ENSG00000170279,ENSG00000213209,ENSG00000270200
chr7	148628615	148629060	7:148628615-148629060	ENSG00000287636,ENSG00000170279,ENSG00000213209,ENSG00000270200
chr7	148670554	148671176	7:148670554-148671176	ENSG00000170279,ENSG00000213209,ENSG00000270200,ENSG00000273314
chr7	148697656	148698054	7:148697656-148698054	ENSG00000273314,ENSG00000055130
chr7	148698287	148699898	7:148698287-148699898	ENSG00000273314,ENSG00000055130
chr7	148708105	148708680	7:148708105-148708680	ENSG00000273314,ENSG00000055130
chr7	148711404	148711814	7:148711404-148711814	ENSG00000273314,ENSG00000055130
chr7	148719893	148720198	7:148719893-148720198	ENSG00000055130
chr7	148726461	148726828	7:148726461-148726828	ENSG00000055130
chr7	148773233	148773762	7:148773233-148773762	ENSG00000170279,ENSG00000270200,ENSG00000273314,ENSG00000055130,ENSG00000251712,ENSG00000239468
chr7	148804081	148804481	7:148804081-148804481	ENSG00000251712
chr7	148838926	148839277	7:148838926-148839277	ENSG00000106462,ENSG00000251712,ENSG00000239468
chr7	148847837	148848558	7:148847837-148848558	ENSG00000106462,ENSG00000251712
chr7	148856186	148856687	7:148856186-148856687	ENSG00000106462,ENSG00000251712,ENSG00000275586,ENSG00000239468,ENSG00000286180,ENSG00000286171
chr7	148883292	148885066	7:148883292-148885066	ENSG00000106462,ENSG00000275586,ENSG00000239468,ENSG00000286180,ENSG00000286171
chr7	148940660	148942476	7:148940660-148942476	ENSG00000106462,ENSG00000239468,ENSG00000286180,ENSG00000286171,ENSG00000252316
chr7	148962676	148963122	7:148962676-148963122	ENSG00000286180,ENSG00000286171,ENSG00000252316
chr7	148966647	148967233	7:148966647-148967233	ENSG00000283504,ENSG00000251712,ENSG00000239468,ENSG00000286180,ENSG00000286171,ENSG00000252316,ENSG00000202354,ENSG00000201098,ENSG00000281189
chr7	148972427	148972815	7:148972427-148972815	ENSG00000239468,ENSG00000252316,ENSG00000202354
chr7	148982832	148984186	7:148982832-148984186	ENSG00000202354,ENSG00000201098,ENSG00000281189
chr7	148987216	148987769	7:148987216-148987769	ENSG00000202354,ENSG00000201098,ENSG00000281189
chr7	149005802	149006371	7:149005802-149006371	ENSG00000201098,ENSG00000281189,ENSG00000155660,ENSG00000202528,ENSG00000234565,ENSG00000197362
chr7	149028317	149029186	7:149028317-149029186	ENSG00000201098,ENSG00000281189,ENSG00000155660,ENSG00000202528,ENSG00000234565,ENSG00000197362
chr7	149065085	149066170	7:149065085-149066170	ENSG00000155660,ENSG00000202528,ENSG00000234565,ENSG00000197362,ENSG00000204947
chr7	149071353	149072112	7:149071353-149072112	ENSG00000202528,ENSG00000234565,ENSG00000197362
chr7	149090369	149091808	7:149090369-149091808	ENSG00000155660,ENSG00000234565,ENSG00000197362,ENSG00000204947,ENSG00000240877,ENSG00000197024
chr7	149125513	149127079	7:149125513-149127079	ENSG00000197362,ENSG00000204947,ENSG00000240877,ENSG00000197024
chr7	149127498	149127852	7:149127498-149127852	ENSG00000204947,ENSG00000240877,ENSG00000197024
chr7	149146804	149148412	7:149146804-149148412	ENSG00000204947,ENSG00000240877,ENSG00000197024
chr7	149195171	149196818	7:149195171-149196818	ENSG00000239719,ENSG00000170265
chr7	149209542	149209864	7:149209542-149209864	ENSG00000170265
chr7	149228851	149229233	7:149228851-149229233	-
chr7	149229973	149230285	7:149229973-149230285	ENSG00000170260
chr7	149239397	149240293	7:149239397-149240293	ENSG00000170265,ENSG00000170260,ENSG00000204946,ENSG00000271664,ENSG00000215311
chr7	149245252	149245745	7:149245252-149245745	ENSG00000170260,ENSG00000204946,ENSG00000271664
chr7	149261489	149262603	7:149261489-149262603	ENSG00000170260,ENSG00000204946,ENSG00000271664,ENSG00000244560,ENSG00000215311,ENSG00000228151
chr7	149284743	149285646	7:149284743-149285646	ENSG00000204946,ENSG00000271664,ENSG00000244560,ENSG00000231397,ENSG00000215311,ENSG00000228151
chr7	149310121	149310520	7:149310121-149310520	ENSG00000231397,ENSG00000215311,ENSG00000228151
chr7	149414911	149415568	7:149414911-149415568	ENSG00000231397,ENSG00000215311,ENSG00000228151,ENSG00000261842
chr7	149422081	149423189	7:149422081-149423189	ENSG00000231397,ENSG00000215311,ENSG00000228151,ENSG00000261842
chr7	149430313	149430558	7:149430313-149430558	ENSG00000228151,ENSG00000261842
chr7	149459824	149461071	7:149459824-149461071	ENSG00000215311,ENSG00000228151,ENSG00000196453,ENSG00000181220
chr7	149494775	149495081	7:149494775-149495081	ENSG00000181220
chr7	149497178	149498240	7:149497178-149498240	ENSG00000181220
chr7	149535193	149535464	7:149535193-149535464	-
chr7	149599828	149600129	7:149599828-149600129	ENSG00000133624
chr7	149600720	149601028	7:149600720-149601028	ENSG00000133624
chr7	149624121	149625240	7:149624121-149625240	ENSG00000133624
chr7	149625452	149625748	7:149625452-149625748	ENSG00000133624
chr7	149670138	149670783	7:149670138-149670783	-
chr7	149714410	149715337	7:149714410-149715337	ENSG00000133619
chr7	149725596	149725847	7:149725596-149725847	ENSG00000133619
chr7	149736559	149736780	7:149736559-149736780	ENSG00000133619
chr7	149741540	149742663	7:149741540-149742663	ENSG00000133619
chr7	149771550	149772104	7:149771550-149772104	ENSG00000181444,ENSG00000197558
chr7	149775806	149776655	7:149775806-149776655	ENSG00000181444,ENSG00000197558
chr7	149782900	149783120	7:149782900-149783120	ENSG00000197558
chr7	149787632	149787944	7:149787632-149787944	ENSG00000181444,ENSG00000197558
chr7	149790110	149790446	7:149790110-149790446	ENSG00000197558
chr7	149799598	149800227	7:149799598-149800227	ENSG00000197558
chr7	149838051	149838913	7:149838051-149838913	ENSG00000197558,ENSG00000106479,ENSG00000280149,ENSG00000273419,ENSG00000204934,ENSG00000171130,ENSG00000224016
chr7	149866718	149867071	7:149866718-149867071	ENSG00000280149,ENSG00000273419,ENSG00000204934,ENSG00000171130
chr7	149869918	149870386	7:149869918-149870386	ENSG00000280149,ENSG00000273419,ENSG00000204934,ENSG00000171130,ENSG00000273293,ENSG00000279536,ENSG00000224016
chr7	149873102	149874361	7:149873102-149874361	ENSG00000280149,ENSG00000273419,ENSG00000204934,ENSG00000171130,ENSG00000273293,ENSG00000279536,ENSG00000224016
chr7	149883340	149883841	7:149883340-149883841	ENSG00000280149,ENSG00000273419,ENSG00000204934,ENSG00000171130,ENSG00000273293,ENSG00000279536,ENSG00000273011,ENSG00000224016
chr7	149885959	149886280	7:149885959-149886280	ENSG00000204934,ENSG00000273293,ENSG00000279536,ENSG00000273011,ENSG00000224016
chr7	149890716	149890980	7:149890716-149890980	ENSG00000273293,ENSG00000279536,ENSG00000273011,ENSG00000224016
chr7	149949883	149950735	7:149949883-149950735	ENSG00000224016
chr7	149966734	149966985	7:149966734-149966985	ENSG00000224016
chr7	149975516	149975970	7:149975516-149975970	-
chr7	150000932	150001419	7:150000932-150001419	ENSG00000260555
chr7	150044731	150045138	7:150044731-150045138	ENSG00000241449,ENSG00000276538
chr7	150047428	150048098	7:150047428-150048098	ENSG00000241449,ENSG00000276538
chr7	150048715	150049342	7:150048715-150049342	ENSG00000224016,ENSG00000241449,ENSG00000276538
chr7	150060457	150061121	7:150060457-150061121	ENSG00000273419,ENSG00000241449,ENSG00000276538
chr7	150096659	150097146	7:150096659-150097146	ENSG00000286912
chr7	150219893	150221130	7:150219893-150221130	ENSG00000286912
chr7	150276071	150276561	7:150276071-150276561	-
chr7	150286027	150286522	7:150286027-150286522	ENSG00000106526
chr7	150314037	150314541	7:150314037-150314541	ENSG00000106526,ENSG00000188707,ENSG00000127399
chr7	150323202	150324043	7:150323202-150324043	ENSG00000106526,ENSG00000188707,ENSG00000127399
chr7	150324357	150324572	7:150324357-150324572	ENSG00000106526,ENSG00000188707,ENSG00000127399
chr7	150339422	150339913	7:150339422-150339913	ENSG00000106526,ENSG00000188707,ENSG00000127399,ENSG00000261305,ENSG00000106538
chr7	150340450	150340888	7:150340450-150340888	ENSG00000261305,ENSG00000106538
chr7	150355240	150355557	7:150355240-150355557	ENSG00000214022,ENSG00000196456
chr7	150357390	150357856	7:150357390-150357856	ENSG00000261305,ENSG00000106538,ENSG00000240449,ENSG00000214022,ENSG00000196456,ENSG00000284048,ENSG00000239377,ENSG00000284691
chr7	150366062	150366442	7:150366062-150366442	ENSG00000240449,ENSG00000214022,ENSG00000196456,ENSG00000284048
chr7	150367971	150368728	7:150367971-150368728	ENSG00000240449,ENSG00000214022,ENSG00000196456,ENSG00000284048
chr7	150378192	150378472	7:150378192-150378472	ENSG00000240449,ENSG00000214022,ENSG00000196456,ENSG00000284048,ENSG00000239377
chr7	150378872	150379753	7:150378872-150379753	ENSG00000240449,ENSG00000214022,ENSG00000196456,ENSG00000284048,ENSG00000239377,ENSG00000284691
chr7	150388886	150389146	7:150388886-150389146	ENSG00000196456,ENSG00000284048,ENSG00000239377
chr7	150404881	150406078	7:150404881-150406078	ENSG00000284691
chr7	150421131	150421503	7:150421131-150421503	ENSG00000214022,ENSG00000284691,ENSG00000242258
chr7	150428406	150429138	7:150428406-150429138	ENSG00000284691,ENSG00000242258
chr7	150435143	150435775	7:150435143-150435775	ENSG00000242258
chr7	150443730	150444365	7:150443730-150444365	ENSG00000242258,ENSG00000171115
chr7	150445003	150445336	7:150445003-150445336	ENSG00000171115
chr7	150448617	150448948	7:150448617-150448948	ENSG00000171115
chr7	150450635	150451007	7:150450635-150451007	ENSG00000171115
chr7	150451485	150452040	7:150451485-150452040	ENSG00000171115
chr7	150483494	150484355	7:150483494-150484355	ENSG00000271582
chr7	150502523	150503111	7:150502523-150503111	ENSG00000271582,ENSG00000213205,ENSG00000179144,ENSG00000243853,ENSG00000133574,ENSG00000271568,ENSG00000232361
chr7	150514565	150516006	7:150514565-150516006	ENSG00000271582,ENSG00000213205,ENSG00000179144,ENSG00000243853,ENSG00000133574,ENSG00000271568,ENSG00000232361
chr7	150556700	150557272	7:150556700-150557272	ENSG00000243853,ENSG00000133574,ENSG00000271568,ENSG00000232361
chr7	150586335	150587062	7:150586335-150587062	ENSG00000243853,ENSG00000133574,ENSG00000271568,ENSG00000232361
chr7	150587728	150587980	7:150587728-150587980	ENSG00000133574,ENSG00000271568,ENSG00000232361
chr7	150631346	150631727	7:150631346-150631727	ENSG00000271568,ENSG00000232361,ENSG00000133561
chr7	150632155	150632501	7:150632155-150632501	ENSG00000133574,ENSG00000271568,ENSG00000232361,ENSG00000133561
chr7	150668401	150668876	7:150668401-150668876	ENSG00000271568,ENSG00000232361,ENSG00000270990,ENSG00000106560
chr7	150676371	150677064	7:150676371-150677064	ENSG00000270990,ENSG00000106560
chr7	150685246	150686542	7:150685246-150686542	ENSG00000232361,ENSG00000270990,ENSG00000106560,ENSG00000177590,ENSG00000241134
chr7	150716274	150716725	7:150716274-150716725	ENSG00000271568,ENSG00000232361,ENSG00000270990,ENSG00000106560,ENSG00000213203,ENSG00000281887,ENSG00000196329,ENSG00000177590,ENSG00000241134
chr7	150737166	150738013	7:150737166-150738013	ENSG00000196329,ENSG00000177590,ENSG00000241134
chr7	150738308	150738659	7:150738308-150738659	ENSG00000196329,ENSG00000177590,ENSG00000241134
chr7	150755360	150755934	7:150755360-150755934	ENSG00000196329,ENSG00000177590,ENSG00000241134
chr7	150778814	150779130	7:150778814-150779130	ENSG00000106565
chr7	150785952	150786287	7:150785952-150786287	ENSG00000106565,ENSG00000002933
chr7	150787566	150788258	7:150787566-150788258	ENSG00000106565,ENSG00000002933
chr7	150799992	150801789	7:150799992-150801789	ENSG00000106565,ENSG00000002933
chr7	150845379	150845882	7:150845379-150845882	ENSG00000002726
chr7	150852143	150852801	7:150852143-150852801	ENSG00000002726
chr7	150877025	150877719	7:150877025-150877719	-
chr7	150901513	150901771	7:150901513-150901771	-
chr7	150903540	150904128	7:150903540-150904128	-
chr7	150909164	150909496	7:150909164-150909496	-
chr7	150924299	150924728	7:150924299-150924728	-
chr7	150931215	150931594	7:150931215-150931594	-
chr7	150937822	150938378	7:150937822-150938378	-
chr7	150942122	150942581	7:150942122-150942581	ENSG00000055118
chr7	150955526	150956414	7:150955526-150956414	ENSG00000055118
chr7	150962775	150963206	7:150962775-150963206	ENSG00000055118
chr7	150964634	150964935	7:150964634-150964935	ENSG00000055118
chr7	150974552	150975228	7:150974552-150975228	ENSG00000055118
chr7	150979022	150979454	7:150979022-150979454	ENSG00000055118
chr7	150988327	150989055	7:150988327-150989055	ENSG00000164867
chr7	150994384	150995032	7:150994384-150995032	ENSG00000164867
chr7	150996750	150997262	7:150996750-150997262	ENSG00000164867
chr7	151010645	151010923	7:151010645-151010923	ENSG00000164867,ENSG00000181652
chr7	151013512	151014132	7:151013512-151014132	ENSG00000164867,ENSG00000181652,ENSG00000197150,ENSG00000243433
chr7	151018009	151019278	7:151018009-151019278	ENSG00000164867,ENSG00000181652,ENSG00000197150,ENSG00000243433
chr7	151027998	151028882	7:151027998-151028882	ENSG00000181652,ENSG00000197150,ENSG00000243433
chr7	151039153	151040217	7:151039153-151040217	ENSG00000197150,ENSG00000243433,ENSG00000213199
chr7	151047000	151047423	7:151047000-151047423	ENSG00000213199
chr7	151050953	151051437	7:151050953-151051437	ENSG00000213199,ENSG00000164885,ENSG00000164889,ENSG00000288608
chr7	151057665	151058350	7:151057665-151058350	ENSG00000197150,ENSG00000243433,ENSG00000213199,ENSG00000164885,ENSG00000164889,ENSG00000288608,ENSG00000244151,ENSG00000164896,ENSG00000164897
chr7	151059425	151060054	7:151059425-151060054	ENSG00000213199,ENSG00000164885,ENSG00000164889,ENSG00000288608
chr7	151080234	151081167	7:151080234-151081167	ENSG00000164885,ENSG00000164889,ENSG00000288608,ENSG00000244151,ENSG00000164896,ENSG00000164897,ENSG00000133612
chr7	151083182	151083781	7:151083182-151083781	ENSG00000164889,ENSG00000288608,ENSG00000244151,ENSG00000164896,ENSG00000164897,ENSG00000133612
chr7	151089015	151089826	7:151089015-151089826	ENSG00000164889,ENSG00000288608,ENSG00000244151,ENSG00000164896,ENSG00000164897,ENSG00000133612
chr7	151095223	151095515	7:151095223-151095515	-
chr7	151104538	151105264	7:151104538-151105264	ENSG00000164889,ENSG00000288608,ENSG00000244151,ENSG00000164896,ENSG00000133612
chr7	151111026	151111414	7:151111026-151111414	ENSG00000133612
chr7	151114918	151115879	7:151114918-151115879	ENSG00000133612
chr7	151123682	151124198	7:151123682-151124198	ENSG00000133612,ENSG00000164900
chr7	151135413	151135706	7:151135413-151135706	ENSG00000133612
chr7	151157512	151157728	7:151157512-151157728	ENSG00000164900
chr7	151167188	151168626	7:151167188-151168626	ENSG00000164900,ENSG00000146926
chr7	151172656	151173008	7:151172656-151173008	ENSG00000164900,ENSG00000146926
chr7	151174831	151175204	7:151174831-151175204	ENSG00000164900,ENSG00000146926
chr7	151206921	151207706	7:151206921-151207706	ENSG00000146926,ENSG00000278685,ENSG00000285480,ENSG00000033050
chr7	151226798	151227657	7:151226798-151227657	ENSG00000146926,ENSG00000278685,ENSG00000285480,ENSG00000285292,ENSG00000033050,ENSG00000033100,ENSG00000284191,ENSG00000082014,ENSG00000272661,ENSG00000243018
chr7	151232216	151233720	7:151232216-151233720	ENSG00000146926,ENSG00000285292,ENSG00000033050,ENSG00000033100,ENSG00000284191,ENSG00000082014,ENSG00000272661,ENSG00000243018
chr7	151243454	151243827	7:151243454-151243827	ENSG00000033100,ENSG00000284191,ENSG00000082014,ENSG00000272661,ENSG00000243018
chr7	151245421	151245867	7:151245421-151245867	ENSG00000082014,ENSG00000272661,ENSG00000243018
chr7	151248876	151249568	7:151248876-151249568	ENSG00000284191,ENSG00000082014,ENSG00000272661,ENSG00000243018
chr7	151251402	151251879	7:151251402-151251879	ENSG00000082014,ENSG00000243018
chr7	151271902	151272429	7:151271902-151272429	ENSG00000082014
chr7	151274215	151274773	7:151274215-151274773	ENSG00000082014
chr7	151277066	151277466	7:151277066-151277466	ENSG00000082014
chr7	151303412	151303960	7:151303412-151303960	ENSG00000146926,ENSG00000272661,ENSG00000243018
chr7	151309302	151309832	7:151309302-151309832	ENSG00000146926,ENSG00000243018
chr7	151314822	151315469	7:151314822-151315469	ENSG00000013374
chr7	151341272	151342035	7:151341272-151342035	ENSG00000013374
chr7	151349822	151350528	7:151349822-151350528	ENSG00000013374
chr7	151352022	151352392	7:151352022-151352392	ENSG00000013374
chr7	151368088	151368545	7:151368088-151368545	ENSG00000013374
chr7	151381122	151382322	7:151381122-151382322	-
chr7	151390185	151390803	7:151390185-151390803	ENSG00000187260,ENSG00000243836
chr7	151393522	151393860	7:151393522-151393860	ENSG00000187260,ENSG00000243836
chr7	151408817	151410611	7:151408817-151410611	ENSG00000187260,ENSG00000243836
chr7	151411685	151412110	7:151411685-151412110	ENSG00000187260,ENSG00000243836
chr7	151429800	151430360	7:151429800-151430360	ENSG00000265810,ENSG00000127377,ENSG00000241456
chr7	151433040	151433471	7:151433040-151433471	ENSG00000265810,ENSG00000127377,ENSG00000241456
chr7	151439832	151440296	7:151439832-151440296	ENSG00000265810,ENSG00000127377,ENSG00000241456
chr7	151448226	151448952	7:151448226-151448952	ENSG00000013374,ENSG00000241959,ENSG00000265810,ENSG00000127377,ENSG00000241456
chr7	151460236	151461262	7:151460236-151461262	ENSG00000106615,ENSG00000241959
chr7	151485331	151485663	7:151485331-151485663	ENSG00000240132,ENSG00000106615,ENSG00000241959
chr7	151506869	151507236	7:151506869-151507236	ENSG00000240132,ENSG00000106615
chr7	151519157	151520651	7:151519157-151520651	ENSG00000240132,ENSG00000106615,ENSG00000241959
chr7	151550737	151551108	7:151550737-151551108	-
chr7	151552486	151553128	7:151552486-151553128	-
chr7	151608274	151608546	7:151608274-151608546	-
chr7	151626398	151626819	7:151626398-151626819	ENSG00000106617
chr7	151631691	151633333	7:151631691-151633333	ENSG00000106617
chr7	151677600	151678184	7:151677600-151678184	-
chr7	151679876	151680252	7:151679876-151680252	-
chr7	151695125	151695397	7:151695125-151695397	-
chr7	151699700	151700278	7:151699700-151700278	-
chr7	151705547	151706050	7:151705547-151706050	-
chr7	151727598	151728120	7:151727598-151728120	ENSG00000106617
chr7	151735241	151735778	7:151735241-151735778	ENSG00000106617
chr7	151736432	151736745	7:151736432-151736745	ENSG00000106617
chr7	151742606	151743461	7:151742606-151743461	ENSG00000106617
chr7	151755393	151755860	7:151755393-151755860	-
chr7	151756156	151756391	7:151756156-151756391	-
chr7	151782706	151783397	7:151782706-151783397	ENSG00000227562,ENSG00000242048,ENSG00000106617
chr7	151787054	151787296	7:151787054-151787296	ENSG00000242048,ENSG00000106617
chr7	151814158	151814507	7:151814158-151814507	ENSG00000242048,ENSG00000106617
chr7	151838808	151839549	7:151838808-151839549	ENSG00000227562,ENSG00000242048
chr7	151851085	151852076	7:151851085-151852076	ENSG00000227562,ENSG00000239911,ENSG00000242048
chr7	151863475	151863885	7:151863475-151863885	-
chr7	151875330	151877793	7:151875330-151877793	ENSG00000239911,ENSG00000106617
chr7	151890371	151890818	7:151890371-151890818	ENSG00000227562,ENSG00000222941,ENSG00000212219,ENSG00000239911
chr7	151905428	151905985	7:151905428-151905985	ENSG00000227562,ENSG00000222941,ENSG00000212219
chr7	151918360	151918623	7:151918360-151918623	ENSG00000227562,ENSG00000222941
chr7	151925654	151926240	7:151925654-151926240	ENSG00000106648,ENSG00000227562,ENSG00000222941,ENSG00000212219,ENSG00000239911,ENSG00000242048
chr7	151933204	151933520	7:151933204-151933520	ENSG00000106648,ENSG00000227562,ENSG00000222941
chr7	151936148	151936632	7:151936148-151936632	ENSG00000106648,ENSG00000227562
chr7	151992293	151992648	7:151992293-151992648	ENSG00000229591,ENSG00000106648,ENSG00000227562
chr7	152025336	152026178	7:152025336-152026178	ENSG00000229591,ENSG00000178234,ENSG00000276213,ENSG00000106648,ENSG00000227562
chr7	152082297	152082549	7:152082297-152082549	ENSG00000229591,ENSG00000178234
chr7	152132136	152132392	7:152132136-152132392	ENSG00000213188,ENSG00000229591
chr7	152144871	152145328	7:152144871-152145328	ENSG00000055609,ENSG00000229591
chr7	152146138	152146355	7:152146138-152146355	ENSG00000055609,ENSG00000229591
chr7	152158730	152159450	7:152158730-152159450	ENSG00000055609,ENSG00000229591
chr7	152313958	152314442	7:152313958-152314442	ENSG00000212590,ENSG00000225416,ENSG00000241735,ENSG00000253088,ENSG00000241007,ENSG00000204894,ENSG00000270405,ENSG00000055609
chr7	152335825	152337314	7:152335825-152337314	ENSG00000212590,ENSG00000225416,ENSG00000285912,ENSG00000231139,ENSG00000020219,ENSG00000241735,ENSG00000253088,ENSG00000241007,ENSG00000204894,ENSG00000270405,ENSG00000055609
chr7	152384014	152384318	7:152384014-152384318	-
chr7	152386273	152386836	7:152386273-152386836	-
chr7	152397454	152398066	7:152397454-152398066	-
chr7	152429004	152429417	7:152429004-152429417	-
chr7	152435559	152437089	7:152435559-152437089	ENSG00000261455,ENSG00000020219,ENSG00000241735,ENSG00000253088,ENSG00000241007,ENSG00000204894,ENSG00000270405,ENSG00000055609
chr7	152459765	152460159	7:152459765-152460159	ENSG00000261455,ENSG00000020219,ENSG00000241735,ENSG00000253088,ENSG00000241007,ENSG00000204894,ENSG00000270405,ENSG00000055609
chr7	152463458	152464733	7:152463458-152464733	ENSG00000261455,ENSG00000020219,ENSG00000241735,ENSG00000253088,ENSG00000241007,ENSG00000204894,ENSG00000270405,ENSG00000055609
chr7	152512558	152513244	7:152512558-152513244	ENSG00000233489,ENSG00000285524,ENSG00000234722,ENSG00000224104,ENSG00000212590,ENSG00000225416,ENSG00000285912,ENSG00000231139,ENSG00000020219,ENSG00000253088,ENSG00000241007,ENSG00000204894,ENSG00000270405
chr7	152522361	152523075	7:152522361-152523075	ENSG00000212590,ENSG00000225416,ENSG00000285912,ENSG00000231139,ENSG00000020219,ENSG00000253088,ENSG00000241007,ENSG00000204894,ENSG00000270405
chr7	152564852	152565410	7:152564852-152565410	ENSG00000285524,ENSG00000212590,ENSG00000225416,ENSG00000285912,ENSG00000231139,ENSG00000020219,ENSG00000253088,ENSG00000241007,ENSG00000204894,ENSG00000270405
chr7	152668062	152668594	7:152668062-152668594	ENSG00000196584,ENSG00000212590,ENSG00000225416
chr7	152675084	152676502	7:152675084-152676502	ENSG00000214003,ENSG00000196584,ENSG00000212590,ENSG00000225416,ENSG00000285912,ENSG00000231139,ENSG00000241735,ENSG00000253088,ENSG00000241007,ENSG00000204894,ENSG00000270405
chr7	152699652	152699927	7:152699652-152699927	ENSG00000214003,ENSG00000212590,ENSG00000225416,ENSG00000285912,ENSG00000231139,ENSG00000253088
chr7	152706638	152707352	7:152706638-152707352	ENSG00000214003,ENSG00000212590,ENSG00000225416,ENSG00000285912,ENSG00000231139,ENSG00000253088,ENSG00000241007,ENSG00000204894,ENSG00000270405
chr7	152710662	152710940	7:152710662-152710940	ENSG00000214003
chr7	152759443	152760514	7:152759443-152760514	ENSG00000133627,ENSG00000244328,ENSG00000214003
chr7	152770754	152771016	7:152770754-152771016	ENSG00000234722,ENSG00000214003,ENSG00000212590
chr7	152823278	152823850	7:152823278-152823850	ENSG00000224104,ENSG00000133627
chr7	152833204	152833766	7:152833204-152833766	ENSG00000233489,ENSG00000224104
chr7	152846425	152847294	7:152846425-152847294	ENSG00000233363,ENSG00000285524,ENSG00000234722,ENSG00000224104
chr7	152859853	152860075	7:152859853-152860075	ENSG00000224104
chr7	152862027	152862465	7:152862027-152862465	ENSG00000285524,ENSG00000234722,ENSG00000224104
chr7	152894371	152894962	7:152894371-152894962	ENSG00000233363,ENSG00000233489,ENSG00000285524,ENSG00000234722,ENSG00000224104
chr7	152925205	152926041	7:152925205-152926041	ENSG00000286461,ENSG00000233489,ENSG00000285524,ENSG00000234722,ENSG00000224104,ENSG00000286565
chr7	153748519	153748868	7:153748519-153748868	ENSG00000286461,ENSG00000233363,ENSG00000287744,ENSG00000233489,ENSG00000285524,ENSG00000234722
chr7	153886648	153887152	7:153886648-153887152	ENSG00000286461,ENSG00000233363,ENSG00000226509,ENSG00000130226,ENSG00000233489,ENSG00000285524,ENSG00000234722,ENSG00000224104
chr7	154039452	154040230	7:154039452-154040230	ENSG00000286461,ENSG00000233363,ENSG00000203335,ENSG00000270114,ENSG00000226509,ENSG00000130226,ENSG00000233489,ENSG00000285524,ENSG00000234722,ENSG00000224104
chr7	154051474	154051967	7:154051474-154051967	ENSG00000233363,ENSG00000203335,ENSG00000130226,ENSG00000285524
chr7	154052381	154053050	7:154052381-154053050	ENSG00000233363,ENSG00000203335,ENSG00000130226
chr7	154794194	154794670	7:154794194-154794670	ENSG00000236408,ENSG00000286461,ENSG00000233363,ENSG00000130226
chr7	154913673	154915249	7:154913673-154915249	ENSG00000228806,ENSG00000274637,ENSG00000273183,ENSG00000272760,ENSG00000214106,ENSG00000236408,ENSG00000286461
chr7	154927678	154928957	7:154927678-154928957	ENSG00000273183,ENSG00000272760,ENSG00000214106,ENSG00000236408
chr7	155002220	155003890	7:155002220-155003890	ENSG00000228806,ENSG00000274637,ENSG00000273344,ENSG00000273183,ENSG00000272760,ENSG00000157212
chr7	155009525	155009839	7:155009525-155009839	ENSG00000273344,ENSG00000273183,ENSG00000272760,ENSG00000157212
chr7	155069996	155070643	7:155069996-155070643	ENSG00000201066,ENSG00000228806,ENSG00000274637,ENSG00000283339,ENSG00000157219,ENSG00000220575,ENSG00000236408
chr7	155190755	155191011	7:155190755-155191011	ENSG00000278998,ENSG00000228521,ENSG00000217825,ENSG00000201066
chr7	155205311	155205914	7:155205311-155205914	ENSG00000186480,ENSG00000273117,ENSG00000225612,ENSG00000278998,ENSG00000287865,ENSG00000228521,ENSG00000217825,ENSG00000201066,ENSG00000228806,ENSG00000274637,ENSG00000236408
chr7	155206433	155206750	7:155206433-155206750	ENSG00000278998,ENSG00000287865,ENSG00000228521,ENSG00000217825,ENSG00000201066
chr7	155239456	155240182	7:155239456-155240182	ENSG00000225612,ENSG00000278998,ENSG00000287865,ENSG00000217825,ENSG00000201066,ENSG00000228806,ENSG00000274637,ENSG00000236408,ENSG00000286461
chr7	155282561	155283004	7:155282561-155283004	ENSG00000186480,ENSG00000273117,ENSG00000225612,ENSG00000278998,ENSG00000201066,ENSG00000228806,ENSG00000274637,ENSG00000273183,ENSG00000236408
chr7	155287319	155287868	7:155287319-155287868	ENSG00000186480,ENSG00000273117,ENSG00000225612
chr7	155296909	155298088	7:155296909-155298088	ENSG00000186480,ENSG00000273117,ENSG00000225612
chr7	155298785	155299360	7:155298785-155299360	ENSG00000186480,ENSG00000273117,ENSG00000225612,ENSG00000278998,ENSG00000201066
chr7	155305181	155305428	7:155305181-155305428	ENSG00000186480,ENSG00000273117,ENSG00000225612
chr7	155328549	155328908	7:155328549-155328908	ENSG00000225612,ENSG00000201066,ENSG00000228806,ENSG00000274637
chr7	155329433	155329866	7:155329433-155329866	-
chr7	155338573	155339302	7:155338573-155339302	ENSG00000225612,ENSG00000278998,ENSG00000217825,ENSG00000201066,ENSG00000228806,ENSG00000274637,ENSG00000273183,ENSG00000272760,ENSG00000236408
chr7	155344678	155345400	7:155344678-155345400	ENSG00000225612,ENSG00000278998,ENSG00000217825,ENSG00000201066,ENSG00000228806,ENSG00000274637,ENSG00000273183,ENSG00000272760,ENSG00000214106,ENSG00000236408
chr7	155361130	155361608	7:155361130-155361608	ENSG00000260426,ENSG00000204960,ENSG00000201066,ENSG00000228806,ENSG00000274637,ENSG00000236408
chr7	155372296	155372746	7:155372296-155372746	ENSG00000218672,ENSG00000204960
chr7	155375535	155375908	7:155375535-155375908	ENSG00000260426,ENSG00000218672
chr7	155380075	155380581	7:155380075-155380581	ENSG00000260426,ENSG00000218672
chr7	155381854	155382682	7:155381854-155382682	ENSG00000260426,ENSG00000218672
chr7	155388978	155389222	7:155388978-155389222	ENSG00000260426,ENSG00000218672
chr7	155405554	155406187	7:155405554-155406187	ENSG00000288051,ENSG00000260426
chr7	155412423	155413066	7:155412423-155413066	ENSG00000288051,ENSG00000260426,ENSG00000228806,ENSG00000274637,ENSG00000236408,ENSG00000286461
chr7	155449851	155450091	7:155449851-155450091	ENSG00000236544,ENSG00000164778
chr7	155457805	155458954	7:155457805-155458954	ENSG00000236544,ENSG00000164778
chr7	155466529	155467292	7:155466529-155467292	ENSG00000236544,ENSG00000164778,ENSG00000283128
chr7	155490503	155491409	7:155490503-155491409	ENSG00000283128,ENSG00000227365
chr7	155509979	155510309	7:155509979-155510309	ENSG00000146910,ENSG00000227365
chr7	155511939	155512172	7:155511939-155512172	ENSG00000146910,ENSG00000227365
chr7	155533110	155534102	7:155533110-155534102	ENSG00000146910,ENSG00000287610
chr7	155585125	155585557	7:155585125-155585557	ENSG00000283128
chr7	155590334	155590744	7:155590334-155590744	ENSG00000283128
chr7	155643963	155645276	7:155643963-155645276	ENSG00000283128,ENSG00000216895,ENSG00000184863
chr7	155670114	155670379	7:155670114-155670379	ENSG00000216895,ENSG00000184863
chr7	155676085	155676462	7:155676085-155676462	ENSG00000216895,ENSG00000184863
chr7	155713404	155713650	7:155713404-155713650	ENSG00000184863
chr7	155722207	155722429	7:155722207-155722429	-
chr7	155725126	155725575	7:155725126-155725575	-
chr7	155733532	155733917	7:155733532-155733917	-
chr7	155743116	155743660	7:155743116-155743660	ENSG00000184863
chr7	155763741	155764741	7:155763741-155764741	ENSG00000184863
chr7	155787018	155787877	7:155787018-155787877	ENSG00000270584,ENSG00000279418
chr7	155798610	155799116	7:155798610-155799116	ENSG00000164690,ENSG00000207061,ENSG00000270584,ENSG00000279418,ENSG00000224903
chr7	155803618	155804272	7:155803618-155804272	ENSG00000164690
chr7	155804796	155805871	7:155804796-155805871	ENSG00000164690,ENSG00000207061,ENSG00000270584
chr7	155808581	155808805	7:155808581-155808805	ENSG00000164690
chr7	155995117	155995464	7:155995117-155995464	ENSG00000204876,ENSG00000207061,ENSG00000270584
chr7	155997638	155998091	7:155997638-155998091	ENSG00000204876,ENSG00000207061,ENSG00000270584
chr7	156034314	156034684	7:156034314-156034684	ENSG00000204876,ENSG00000207061,ENSG00000270584,ENSG00000279418,ENSG00000286461
chr7	156096210	156097016	7:156096210-156097016	ENSG00000204876,ENSG00000207061,ENSG00000270584,ENSG00000279418
chr7	156607819	156608379	7:156607819-156608379	ENSG00000182648,ENSG00000279418,ENSG00000234450,ENSG00000224903
chr7	156612971	156613278	7:156612971-156613278	ENSG00000182648,ENSG00000279418,ENSG00000234450,ENSG00000105982,ENSG00000224903
chr7	156616426	156616867	7:156616426-156616867	ENSG00000182648,ENSG00000279418,ENSG00000234450,ENSG00000105982,ENSG00000224903
chr7	156640152	156641386	7:156640152-156641386	ENSG00000182648,ENSG00000234450,ENSG00000105982,ENSG00000224903
chr7	156697277	156697489	7:156697277-156697489	ENSG00000234450,ENSG00000224903
chr7	156780659	156781347	7:156780659-156781347	ENSG00000270584,ENSG00000279418,ENSG00000234450,ENSG00000224903,ENSG00000206938
chr7	156827775	156827999	7:156827775-156827999	ENSG00000206938
chr7	156832474	156832975	7:156832474-156832975	ENSG00000279418,ENSG00000224903,ENSG00000206938
chr7	156840158	156840442	7:156840158-156840442	ENSG00000206938
chr7	156892841	156893709	7:156892841-156893709	ENSG00000105983,ENSG00000206938
chr7	156895398	156895838	7:156895398-156895838	ENSG00000105983,ENSG00000206938
chr7	156908856	156909338	7:156908856-156909338	ENSG00000105983,ENSG00000206938
chr7	156923113	156923497	7:156923113-156923497	ENSG00000270584,ENSG00000279418,ENSG00000224903,ENSG00000105983,ENSG00000206938,ENSG00000230033,ENSG00000146909,ENSG00000236102,ENSG00000269446
chr7	156942985	156944084	7:156942985-156944084	ENSG00000206938,ENSG00000230033,ENSG00000146909
chr7	156949239	156950367	7:156949239-156950367	ENSG00000206938,ENSG00000230033,ENSG00000146909
chr7	156970063	156970366	7:156970063-156970366	ENSG00000146909
chr7	156985497	156985723	7:156985497-156985723	ENSG00000236102
chr7	156999433	156999931	7:156999433-156999931	ENSG00000130675,ENSG00000235029
chr7	157005518	157005751	7:157005518-157005751	ENSG00000130675,ENSG00000235029,ENSG00000243479
chr7	157009357	157009864	7:157009357-157009864	ENSG00000130675,ENSG00000235029,ENSG00000243479
chr7	157010344	157011190	7:157010344-157011190	ENSG00000130675,ENSG00000235029,ENSG00000243479,ENSG00000236102
chr7	157017090	157017427	7:157017090-157017427	ENSG00000130675,ENSG00000235029,ENSG00000243479
chr7	157020859	157021662	7:157020859-157021662	ENSG00000130675,ENSG00000235029,ENSG00000243479,ENSG00000236102,ENSG00000229365,ENSG00000269446
chr7	157078281	157078582	7:157078281-157078582	ENSG00000236102,ENSG00000229365,ENSG00000269446
chr7	157138507	157139416	7:157138507-157139416	ENSG00000236102,ENSG00000269446,ENSG00000009335,ENSG00000225224,ENSG00000236018
chr7	157140246	157140504	7:157140246-157140504	ENSG00000269446,ENSG00000009335,ENSG00000225224
chr7	157211703	157212196	7:157211703-157212196	ENSG00000236102,ENSG00000269446,ENSG00000009335,ENSG00000225224,ENSG00000236018,ENSG00000224629
chr7	157228794	157229096	7:157228794-157229096	ENSG00000009335,ENSG00000225224,ENSG00000236018,ENSG00000224629
chr7	157250386	157250998	7:157250386-157250998	ENSG00000009335,ENSG00000225224,ENSG00000236018,ENSG00000224629
chr7	157273428	157273954	7:157273428-157273954	ENSG00000229660,ENSG00000224629
chr7	157276578	157277488	7:157276578-157277488	ENSG00000225224,ENSG00000105993,ENSG00000229660,ENSG00000224629
chr7	157302140	157302867	7:157302140-157302867	ENSG00000225224,ENSG00000236018,ENSG00000105993,ENSG00000229660,ENSG00000224629
chr7	157307898	157308214	7:157307898-157308214	-
chr7	157318302	157318798	7:157318302-157318798	ENSG00000105993,ENSG00000224629
chr7	157320659	157321017	7:157320659-157321017	ENSG00000105993,ENSG00000224629
chr7	157336483	157338209	7:157336483-157338209	ENSG00000105993
chr7	157345981	157346303	7:157345981-157346303	ENSG00000105993
chr7	157352423	157353530	7:157352423-157353530	ENSG00000105993
chr7	157387054	157387442	7:157387054-157387442	ENSG00000105993
chr7	157390132	157390805	7:157390132-157390805	-
chr7	157398036	157398324	7:157398036-157398324	-
chr7	157401607	157402186	7:157401607-157402186	-
chr7	157403691	157404024	7:157403691-157404024	-
chr7	157404995	157405338	7:157404995-157405338	-
chr7	157432672	157433171	7:157432672-157433171	ENSG00000231980,ENSG00000280266,ENSG00000234210
chr7	157480562	157481149	7:157480562-157481149	ENSG00000280266,ENSG00000233191,ENSG00000234210
chr7	157490421	157491020	7:157490421-157491020	ENSG00000285821,ENSG00000280266,ENSG00000233191,ENSG00000223872,ENSG00000234210
chr7	157502685	157503266	7:157502685-157503266	ENSG00000280266,ENSG00000233191,ENSG00000223872,ENSG00000234210
chr7	157568660	157569459	7:157568660-157569459	ENSG00000207960,ENSG00000280266,ENSG00000233191,ENSG00000234210
chr7	157612818	157613703	7:157612818-157613703	ENSG00000285821,ENSG00000222012,ENSG00000155093,ENSG00000280266,ENSG00000233191,ENSG00000234210
chr7	157625936	157626605	7:157625936-157626605	ENSG00000155093
chr7	157643996	157644416	7:157643996-157644416	ENSG00000280266
chr7	157658152	157658600	7:157658152-157658600	ENSG00000231980,ENSG00000285821,ENSG00000280266
chr7	157660312	157660629	7:157660312-157660629	ENSG00000231980,ENSG00000285821,ENSG00000231515,ENSG00000280266,ENSG00000234210
chr7	157668429	157669328	7:157668429-157669328	ENSG00000231980,ENSG00000285821,ENSG00000231515,ENSG00000280266,ENSG00000233191
chr7	157678420	157678902	7:157678420-157678902	ENSG00000231980,ENSG00000285821,ENSG00000231515,ENSG00000280266,ENSG00000234210
chr7	157686500	157686801	7:157686500-157686801	ENSG00000231515
chr7	157690288	157690870	7:157690288-157690870	ENSG00000231515
chr7	157691983	157692558	7:157691983-157692558	ENSG00000231980,ENSG00000285821,ENSG00000231515
chr7	157760108	157760688	7:157760108-157760688	ENSG00000279418,ENSG00000231980,ENSG00000285821,ENSG00000272839,ENSG00000231515,ENSG00000280266,ENSG00000234210
chr7	157775604	157776046	7:157775604-157776046	ENSG00000231980,ENSG00000231515
chr7	157851639	157852030	7:157851639-157852030	ENSG00000231980,ENSG00000272839,ENSG00000233038
chr7	157854224	157854838	7:157854224-157854838	ENSG00000231980,ENSG00000285821,ENSG00000272839,ENSG00000233038
chr7	157875184	157876027	7:157875184-157876027	ENSG00000231980,ENSG00000285821,ENSG00000272839
chr7	157932800	157933884	7:157932800-157933884	ENSG00000231980,ENSG00000285821
chr7	158394971	158395196	7:158394971-158395196	-
chr7	158401324	158401643	7:158401324-158401643	ENSG00000231980
chr7	158408066	158408936	7:158408066-158408936	ENSG00000231980,ENSG00000285821
chr7	158442515	158442899	7:158442515-158442899	-
chr7	158473186	158473653	7:158473186-158473653	ENSG00000285821
chr7	158494162	158494474	7:158494162-158494474	ENSG00000207637,ENSG00000231980
chr7	158523939	158524663	7:158523939-158524663	ENSG00000207637
chr7	158541479	158542037	7:158541479-158542037	ENSG00000225365,ENSG00000207637
chr7	158559308	158559706	7:158559308-158559706	ENSG00000207637
chr7	158569776	158570316	7:158569776-158570316	ENSG00000232715,ENSG00000265598,ENSG00000207637,ENSG00000155093
chr7	158587661	158588838	7:158587661-158588838	ENSG00000232715,ENSG00000265598,ENSG00000155093
chr7	158611484	158611997	7:158611484-158611997	ENSG00000232715,ENSG00000265598,ENSG00000224324,ENSG00000285821
chr7	158696004	158696609	7:158696004-158696609	ENSG00000146918
chr7	158704446	158705551	7:158704446-158705551	ENSG00000146918
chr7	158710736	158711171	7:158710736-158711171	ENSG00000228030
chr7	158718179	158718553	7:158718179-158718553	ENSG00000228030
chr7	158723493	158724565	7:158723493-158724565	ENSG00000228030
chr7	158739883	158740448	7:158739883-158740448	ENSG00000117868
chr7	158782708	158784088	7:158782708-158784088	-
chr7	158802671	158803346	7:158802671-158803346	-
chr7	158809550	158809956	7:158809550-158809956	ENSG00000117868
chr7	158818323	158819027	7:158818323-158819027	ENSG00000117868
chr7	158823950	158824494	7:158823950-158824494	ENSG00000117868
chr7	158829114	158830235	7:158829114-158830235	ENSG00000117868
chr7	158847482	158847834	7:158847482-158847834	ENSG00000126870
chr7	158856192	158857167	7:158856192-158857167	ENSG00000117868,ENSG00000126870
chr7	158863230	158864279	7:158863230-158864279	ENSG00000126870
chr7	158865581	158865964	7:158865581-158865964	ENSG00000126870
chr7	158868897	158869378	7:158868897-158869378	ENSG00000126870
chr7	158957484	158958702	7:158957484-158958702	ENSG00000286407
chr7	158976590	158977466	7:158976590-158977466	ENSG00000146918,ENSG00000286407,ENSG00000287184
chr7	158992605	158993160	7:158992605-158993160	ENSG00000231419,ENSG00000287184
chr7	158997568	158998042	7:158997568-158998042	ENSG00000231419
chr7	159012533	159013153	7:159012533-159013153	ENSG00000231419,ENSG00000287184
chr7	159030457	159031087	7:159030457-159031087	ENSG00000231419,ENSG00000106018,ENSG00000287184,ENSG00000229435
chr7	159070735	159071177	7:159070735-159071177	ENSG00000287184
chr7	159144526	159145791	7:159144526-159145791	ENSG00000106018,ENSG00000287184,ENSG00000229435
chr7	159197199	159197855	7:159197199-159197855	ENSG00000287184,ENSG00000229435
chr7	159203089	159203615	7:159203089-159203615	ENSG00000287184,ENSG00000229435
chr8	73618	74101	8:73618-74101	ENSG00000253620,ENSG00000253896,ENSG00000254193,ENSG00000176269
chr8	90449	91036	8:90449-91036	ENSG00000253620,ENSG00000253896,ENSG00000254193,ENSG00000176269
chr8	94556	94774	8:94556-94774	ENSG00000253620,ENSG00000253896,ENSG00000176269
chr8	147111	147545	8:147111-147545	ENSG00000254104,ENSG00000283858
chr8	206726	207167	8:206726-207167	ENSG00000255464,ENSG00000253166,ENSG00000223508
chr8	231879	233014	8:231879-233014	ENSG00000223508,ENSG00000172748,ENSG00000272812,ENSG00000272240,ENSG00000273402
chr8	245564	245967	8:245564-245967	ENSG00000172748,ENSG00000273402,ENSG00000254104
chr8	298396	298706	8:298396-298706	ENSG00000272293,ENSG00000182366,ENSG00000249868,ENSG00000255464,ENSG00000253166,ENSG00000254104
chr8	357854	358100	8:357854-358100	ENSG00000182366,ENSG00000249868
chr8	403918	404313	8:403918-404313	ENSG00000272293,ENSG00000147364,ENSG00000182366,ENSG00000249868
chr8	406427	407353	8:406427-407353	ENSG00000272293,ENSG00000147364,ENSG00000182366,ENSG00000249868
chr8	434007	434368	8:434007-434368	ENSG00000272293,ENSG00000147364,ENSG00000182366,ENSG00000249868
chr8	483527	483752	8:483527-483752	ENSG00000279852,ENSG00000272293
chr8	486453	487051	8:486453-487051	ENSG00000180190,ENSG00000279852,ENSG00000272293,ENSG00000182366,ENSG00000249868,ENSG00000254104
chr8	544065	544598	8:544065-544598	ENSG00000180190,ENSG00000254193
chr8	545473	545795	8:545473-545795	ENSG00000180190
chr8	579674	580575	8:579674-580575	ENSG00000272293,ENSG00000249868
chr8	585632	585997	8:585632-585997	-
chr8	600568	600810	8:600568-600810	-
chr8	629313	631224	8:629313-631224	ENSG00000104714
chr8	680788	681654	8:680788-681654	ENSG00000104714
chr8	687713	688616	8:687713-688616	ENSG00000104714
chr8	721384	722031	8:721384-722031	ENSG00000254207,ENSG00000104714
chr8	727307	727630	8:727307-727630	ENSG00000254207,ENSG00000104714
chr8	730603	731573	8:730603-731573	ENSG00000282375,ENSG00000198010,ENSG00000254207,ENSG00000104714
chr8	737098	737789	8:737098-737789	ENSG00000282375,ENSG00000198010,ENSG00000104714
chr8	738135	738897	8:738135-738897	ENSG00000282375,ENSG00000198010,ENSG00000104714
chr8	747137	747375	8:747137-747375	ENSG00000282375
chr8	759700	759973	8:759700-759973	-
chr8	763829	764379	8:763829-764379	ENSG00000272293,ENSG00000249868,ENSG00000253620,ENSG00000253896,ENSG00000176269
chr8	781543	781932	8:781543-781932	-
chr8	783399	783789	8:783399-783789	-
chr8	788670	789460	8:788670-789460	ENSG00000249868,ENSG00000253620,ENSG00000253896,ENSG00000176269
chr8	805653	806200	8:805653-806200	-
chr8	822187	822550	8:822187-822550	ENSG00000198010
chr8	824675	825294	8:824675-825294	ENSG00000198010
chr8	832535	832809	8:832535-832809	ENSG00000253612
chr8	838783	839135	8:838783-839135	-
chr8	867424	867773	8:867424-867773	-
chr8	869005	869476	8:869005-869476	ENSG00000253620,ENSG00000253896,ENSG00000176269
chr8	893475	894167	8:893475-894167	ENSG00000282759,ENSG00000198010
chr8	923023	923327	8:923023-923327	-
chr8	933115	934333	8:933115-934333	-
chr8	946727	947460	8:946727-947460	ENSG00000254104
chr8	948333	948763	8:948333-948763	ENSG00000254104
chr8	949590	949810	8:949590-949810	-
chr8	953746	954032	8:953746-954032	-
chr8	979433	980272	8:979433-980272	ENSG00000275427,ENSG00000254160,ENSG00000249868,ENSG00000253620,ENSG00000253896,ENSG00000176269,ENSG00000253267
chr8	987368	988084	8:987368-988084	ENSG00000254160
chr8	993518	993772	8:993518-993772	-
chr8	995179	996107	8:995179-996107	ENSG00000253612
chr8	1002290	1002506	8:1002290-1002506	-
chr8	1012882	1013278	8:1012882-1013278	ENSG00000254160,ENSG00000282692
chr8	1023919	1024465	8:1023919-1024465	ENSG00000254160,ENSG00000282692
chr8	1037670	1037993	8:1037670-1037993	-
chr8	1039166	1039442	8:1039166-1039442	-
chr8	1144575	1145215	8:1144575-1145215	ENSG00000275427,ENSG00000254160,ENSG00000253620,ENSG00000253896,ENSG00000254193,ENSG00000176269,ENSG00000253267
chr8	1163306	1164071	8:1163306-1164071	ENSG00000285861,ENSG00000275427,ENSG00000254160,ENSG00000253620,ENSG00000253896,ENSG00000176269,ENSG00000253267
chr8	1373210	1373575	8:1373210-1373575	ENSG00000282160,ENSG00000260721,ENSG00000275427,ENSG00000281961
chr8	1466679	1467009	8:1466679-1467009	ENSG00000275427,ENSG00000254160,ENSG00000253267
chr8	1483007	1483618	8:1483007-1483618	ENSG00000275427,ENSG00000254160,ENSG00000253267
chr8	1501714	1502261	8:1501714-1502261	ENSG00000275427,ENSG00000198010,ENSG00000253267
chr8	1509507	1509847	8:1509507-1509847	ENSG00000198010,ENSG00000253267
chr8	1670181	1670400	8:1670181-1670400	ENSG00000198010,ENSG00000253267
chr8	1672747	1673009	8:1672747-1673009	ENSG00000198010,ENSG00000253267
chr8	1695547	1696227	8:1695547-1696227	ENSG00000253612,ENSG00000253267,ENSG00000283576
chr8	1701138	1701829	8:1701138-1701829	ENSG00000253267,ENSG00000283576,ENSG00000254265
chr8	1735363	1735863	8:1735363-1735863	ENSG00000283576,ENSG00000254265,ENSG00000182372,ENSG00000282021,ENSG00000253982
chr8	1745904	1746640	8:1745904-1746640	ENSG00000283576,ENSG00000254265,ENSG00000182372,ENSG00000282021,ENSG00000253982,ENSG00000283239,ENSG00000283858
chr8	1755268	1756130	8:1755268-1756130	ENSG00000283576,ENSG00000182372,ENSG00000282021,ENSG00000253982,ENSG00000283239
chr8	1762910	1763346	8:1762910-1763346	ENSG00000182372,ENSG00000282021,ENSG00000253982,ENSG00000283239
chr8	1763719	1764381	8:1763719-1764381	ENSG00000182372,ENSG00000282021,ENSG00000253982,ENSG00000283239
chr8	1764811	1765083	8:1764811-1765083	ENSG00000182372,ENSG00000282021,ENSG00000253982
chr8	1766884	1767433	8:1766884-1767433	ENSG00000182372,ENSG00000282021,ENSG00000253982,ENSG00000283239
chr8	1772883	1773356	8:1772883-1773356	ENSG00000283576,ENSG00000254265,ENSG00000182372,ENSG00000282021,ENSG00000253982,ENSG00000283239,ENSG00000283858
chr8	1781206	1781665	8:1781206-1781665	ENSG00000283576,ENSG00000254265,ENSG00000182372,ENSG00000282021,ENSG00000253982,ENSG00000283239,ENSG00000283858
chr8	1788044	1788543	8:1788044-1788543	ENSG00000283576,ENSG00000283858
chr8	1816995	1817988	8:1816995-1817988	ENSG00000283858,ENSG00000287464,ENSG00000207826,ENSG00000104728
chr8	1823328	1824577	8:1823328-1824577	ENSG00000283858,ENSG00000287464,ENSG00000207826,ENSG00000104728
chr8	1841659	1841921	8:1841659-1841921	-
chr8	1847481	1847781	8:1847481-1847781	-
chr8	1854829	1855354	8:1854829-1855354	ENSG00000104728
chr8	1868350	1868594	8:1868350-1868594	-
chr8	1874953	1875364	8:1874953-1875364	ENSG00000104728
chr8	1892464	1892689	8:1892464-1892689	-
chr8	1894986	1895416	8:1894986-1895416	ENSG00000104728,ENSG00000285957
chr8	1899758	1900040	8:1899758-1900040	ENSG00000104728,ENSG00000285957
chr8	1912575	1912973	8:1912575-1912973	-
chr8	1922381	1922642	8:1922381-1922642	ENSG00000104728
chr8	1924283	1925036	8:1924283-1925036	ENSG00000104728,ENSG00000285957
chr8	1949155	1949806	8:1949155-1949806	ENSG00000104728,ENSG00000285957,ENSG00000253764,ENSG00000253696,ENSG00000176595,ENSG00000270988
chr8	1952368	1952712	8:1952368-1952712	ENSG00000285957,ENSG00000253764,ENSG00000253696,ENSG00000176595,ENSG00000270988
chr8	1973713	1974011	8:1973713-1974011	ENSG00000285957,ENSG00000253764,ENSG00000253696,ENSG00000176595,ENSG00000270988
chr8	1974259	1974566	8:1974259-1974566	ENSG00000285957,ENSG00000253764,ENSG00000253696,ENSG00000176595,ENSG00000270988
chr8	1976086	1976344	8:1976086-1976344	ENSG00000285957,ENSG00000253764,ENSG00000253696,ENSG00000176595,ENSG00000270988
chr8	1989382	1989979	8:1989382-1989979	ENSG00000285957,ENSG00000253764,ENSG00000253696,ENSG00000176595,ENSG00000270988
chr8	2000600	2002252	8:2000600-2002252	ENSG00000285957,ENSG00000253764,ENSG00000253696,ENSG00000176595,ENSG00000270988
chr8	2006191	2006407	8:2006191-2006407	-
chr8	2022928	2023295	8:2022928-2023295	ENSG00000283576,ENSG00000253805
chr8	2023976	2024242	8:2023976-2024242	ENSG00000253805
chr8	2030521	2030799	8:2030521-2030799	ENSG00000253805
chr8	2044204	2044463	8:2044204-2044463	ENSG00000036448
chr8	2044772	2045656	8:2044772-2045656	ENSG00000253805,ENSG00000036448
chr8	2051391	2051780	8:2051391-2051780	ENSG00000036448,ENSG00000273593
chr8	2075080	2075519	8:2075080-2075519	ENSG00000036448,ENSG00000273593
chr8	2086666	2087147	8:2086666-2087147	ENSG00000036448,ENSG00000273593
chr8	2095670	2096113	8:2095670-2096113	ENSG00000036448
chr8	2101797	2102457	8:2101797-2102457	ENSG00000036448
chr8	2113807	2114508	8:2113807-2114508	ENSG00000036448
chr8	2127338	2127907	8:2127338-2127907	ENSG00000036448,ENSG00000287970
chr8	2156378	2156723	8:2156378-2156723	-
chr8	2214897	2215349	8:2214897-2215349	ENSG00000253162,ENSG00000253444
chr8	2233348	2233890	8:2233348-2233890	ENSG00000286934,ENSG00000222546,ENSG00000285861,ENSG00000253162,ENSG00000253444,ENSG00000282142,ENSG00000253855,ENSG00000287740,ENSG00000288580
chr8	2238201	2238509	8:2238201-2238509	ENSG00000253444,ENSG00000282142,ENSG00000253855,ENSG00000288580
chr8	2239660	2239956	8:2239660-2239956	ENSG00000253444,ENSG00000282142,ENSG00000253855,ENSG00000288580
chr8	2266210	2266727	8:2266210-2266727	ENSG00000285861,ENSG00000253162
chr8	2316878	2317446	8:2316878-2317446	ENSG00000183117,ENSG00000282686
chr8	2479627	2479949	8:2479627-2479949	ENSG00000222546,ENSG00000285861,ENSG00000253444,ENSG00000282686,ENSG00000282142,ENSG00000253855,ENSG00000288580
chr8	2485496	2486001	8:2485496-2486001	ENSG00000285861,ENSG00000253162,ENSG00000253444,ENSG00000282686,ENSG00000282142,ENSG00000253855,ENSG00000287740,ENSG00000288580
chr8	2581784	2582189	8:2581784-2582189	ENSG00000285861,ENSG00000253162,ENSG00000253444,ENSG00000282142,ENSG00000253855,ENSG00000287740,ENSG00000288580
chr8	2623233	2623756	8:2623233-2623756	ENSG00000285861,ENSG00000253162,ENSG00000253444,ENSG00000282142,ENSG00000253855,ENSG00000277526,ENSG00000287740,ENSG00000288580
chr8	2727611	2728613	8:2727611-2728613	ENSG00000254319,ENSG00000253853
chr8	2733595	2734407	8:2733595-2734407	ENSG00000254319,ENSG00000253853,ENSG00000287740
chr8	2812455	2812844	8:2812455-2812844	ENSG00000285861,ENSG00000287740,ENSG00000288580
chr8	2814601	2814940	8:2814601-2814940	ENSG00000285861,ENSG00000253162,ENSG00000253444,ENSG00000282142,ENSG00000253853,ENSG00000287740,ENSG00000288580
chr8	3837851	3838472	8:3837851-3838472	ENSG00000285977,ENSG00000288110,ENSG00000286934,ENSG00000222546,ENSG00000285861,ENSG00000253162,ENSG00000288580
chr8	3839692	3840030	8:3839692-3840030	ENSG00000285977,ENSG00000288110,ENSG00000286934,ENSG00000222546,ENSG00000285861,ENSG00000253162,ENSG00000288580
chr8	3840331	3840600	8:3840331-3840600	ENSG00000285977,ENSG00000288110,ENSG00000286934,ENSG00000222546,ENSG00000285861,ENSG00000253162,ENSG00000288580
chr8	4833634	4834037	8:4833634-4834037	ENSG00000271248,ENSG00000278256,ENSG00000242079,ENSG00000254244,ENSG00000285977,ENSG00000288110,ENSG00000286934,ENSG00000222546,ENSG00000285861,ENSG00000253162
chr8	4997136	4997465	8:4997136-4997465	ENSG00000183117
chr8	5062468	5062905	8:5062468-5062905	ENSG00000275461,ENSG00000254007,ENSG00000253510,ENSG00000240486,ENSG00000271248,ENSG00000278256,ENSG00000242079,ENSG00000206661,ENSG00000273876,ENSG00000253262,ENSG00000254244,ENSG00000285977,ENSG00000288110,ENSG00000286934,ENSG00000222546,ENSG00000285861,ENSG00000253162
chr8	5083219	5083700	8:5083219-5083700	ENSG00000240486,ENSG00000271248,ENSG00000278256,ENSG00000242079,ENSG00000206661,ENSG00000273876,ENSG00000253262,ENSG00000285977,ENSG00000288110,ENSG00000286934
chr8	5084003	5084396	8:5084003-5084396	ENSG00000253510,ENSG00000240486,ENSG00000271248,ENSG00000278256,ENSG00000242079,ENSG00000206661,ENSG00000273876,ENSG00000253262,ENSG00000254244,ENSG00000285977,ENSG00000288110,ENSG00000286934,ENSG00000177257,ENSG00000255128
chr8	5963220	5964004	8:5963220-5964004	ENSG00000230045,ENSG00000177306,ENSG00000255025,ENSG00000222589,ENSG00000286969,ENSG00000253571,ENSG00000275461,ENSG00000254007,ENSG00000253510,ENSG00000240486,ENSG00000271248,ENSG00000278256,ENSG00000242079,ENSG00000206661,ENSG00000273876,ENSG00000254244,ENSG00000285977,ENSG00000288110,ENSG00000286934,ENSG00000223885,ENSG00000215373,ENSG00000233295,ENSG00000235778,ENSG00000215372,ENSG00000215371,ENSG00000285657,ENSG00000285720,ENSG00000285937,ENSG00000285620,ENSG00000285913,ENSG00000285814,ENSG00000285765,ENSG00000285687,ENSG00000285975,ENSG00000248944,ENSG00000285927,ENSG00000285659
chr8	6044242	6044699	8:6044242-6044699	ENSG00000228744,ENSG00000253189,ENSG00000222589,ENSG00000286969,ENSG00000253571,ENSG00000275461,ENSG00000254007,ENSG00000253510,ENSG00000240486,ENSG00000271248,ENSG00000278256,ENSG00000285977,ENSG00000288110,ENSG00000215371,ENSG00000285607
chr8	6074258	6074766	8:6074258-6074766	ENSG00000222589,ENSG00000286969,ENSG00000253571,ENSG00000275461,ENSG00000254007,ENSG00000253510,ENSG00000240486,ENSG00000271248,ENSG00000278256,ENSG00000171711,ENSG00000254543
chr8	6078388	6079021	8:6078388-6079021	ENSG00000222589,ENSG00000286969,ENSG00000253571,ENSG00000275461,ENSG00000254007,ENSG00000253510,ENSG00000240486,ENSG00000271248,ENSG00000278256,ENSG00000242079,ENSG00000288110,ENSG00000233295,ENSG00000215354,ENSG00000178287,ENSG00000176782
chr8	6111424	6111720	8:6111424-6111720	ENSG00000249005,ENSG00000286969,ENSG00000254007
chr8	6115506	6116465	8:6115506-6116465	ENSG00000230045,ENSG00000255025,ENSG00000254683,ENSG00000222589,ENSG00000286969,ENSG00000253571,ENSG00000275461,ENSG00000254007,ENSG00000253510,ENSG00000240486,ENSG00000271248,ENSG00000278256,ENSG00000223885,ENSG00000215373,ENSG00000215374,ENSG00000206034,ENSG00000178287
chr8	6139795	6140361	8:6139795-6140361	ENSG00000230045,ENSG00000255025,ENSG00000231930,ENSG00000254683,ENSG00000222589,ENSG00000286969,ENSG00000253571,ENSG00000275461,ENSG00000254007,ENSG00000253510,ENSG00000240486,ENSG00000271248,ENSG00000278256,ENSG00000242079,ENSG00000206661,ENSG00000273876,ENSG00000254244,ENSG00000285977,ENSG00000288110,ENSG00000286934,ENSG00000223885,ENSG00000215373,ENSG00000215371,ENSG00000176782,ENSG00000248944,ENSG00000285927,ENSG00000198129
chr8	6169911	6170403	8:6169911-6170403	ENSG00000286969,ENSG00000253571,ENSG00000254007,ENSG00000240486,ENSG00000278256,ENSG00000288110,ENSG00000230549,ENSG00000235778,ENSG00000177257,ENSG00000255128,ENSG00000177023
chr8	6208342	6208598	8:6208342-6208598	ENSG00000284614,ENSG00000214268,ENSG00000240486,ENSG00000230549
chr8	6209003	6209299	8:6209003-6209299	ENSG00000284614,ENSG00000214268,ENSG00000254007,ENSG00000240486,ENSG00000271248,ENSG00000278256,ENSG00000230549,ENSG00000186579
chr8	6223640	6224331	8:6223640-6224331	ENSG00000177306,ENSG00000253571,ENSG00000275461,ENSG00000254007,ENSG00000253510,ENSG00000240486,ENSG00000271248,ENSG00000278256,ENSG00000215372,ENSG00000177257,ENSG00000255128,ENSG00000186579,ENSG00000285950
chr8	6248749	6249123	8:6248749-6249123	ENSG00000254683,ENSG00000253880,ENSG00000233295,ENSG00000230549,ENSG00000236125
chr8	6252503	6253075	8:6252503-6253075	ENSG00000231930,ENSG00000253880,ENSG00000253571,ENSG00000275461,ENSG00000254007,ENSG00000253510,ENSG00000240486,ENSG00000271248,ENSG00000278256,ENSG00000236125,ENSG00000178287
chr8	6257357	6257583	8:6257357-6257583	ENSG00000253880,ENSG00000233295
chr8	6282980	6283442	8:6282980-6283442	ENSG00000286969,ENSG00000254007,ENSG00000278256,ENSG00000206034,ENSG00000230549,ENSG00000235778,ENSG00000177023
chr8	6291176	6292350	8:6291176-6292350	ENSG00000206034,ENSG00000236125,ENSG00000215372,ENSG00000178287
chr8	6331194	6331691	8:6331194-6331691	ENSG00000236125,ENSG00000244427,ENSG00000177243
chr8	6361026	6361606	8:6361026-6361606	ENSG00000230045,ENSG00000255025,ENSG00000240247,ENSG00000254007,ENSG00000253510,ENSG00000240486,ENSG00000271248,ENSG00000278256,ENSG00000223885,ENSG00000215373,ENSG00000233295,ENSG00000230549,ENSG00000177257,ENSG00000255128,ENSG00000186579,ENSG00000254776,ENSG00000177023
chr8	6374486	6374922	8:6374486-6374922	ENSG00000206034,ENSG00000177257,ENSG00000255128,ENSG00000284606,ENSG00000284603,ENSG00000215354,ENSG00000285950,ENSG00000284698
chr8	6405764	6407466	8:6405764-6407466	ENSG00000253550,ENSG00000147316,ENSG00000246089,ENSG00000235778,ENSG00000225327
chr8	6423848	6424314	8:6423848-6424314	ENSG00000287747,ENSG00000253550,ENSG00000147316,ENSG00000246089,ENSG00000253881,ENSG00000171711,ENSG00000254543
chr8	6425233	6425530	8:6425233-6425530	ENSG00000253550,ENSG00000249188,ENSG00000225725,ENSG00000284698
chr8	6429153	6429578	8:6429153-6429578	ENSG00000253550,ENSG00000249188,ENSG00000225725,ENSG00000284698
chr8	6497484	6497836	8:6497484-6497836	ENSG00000253550,ENSG00000254311,ENSG00000171711,ENSG00000254543
chr8	6503226	6503668	8:6503226-6503668	ENSG00000206047,ENSG00000253550,ENSG00000230549,ENSG00000176797
chr8	6517253	6517640	8:6517253-6517640	ENSG00000253550
chr8	6519370	6519779	8:6519370-6519779	ENSG00000253550
chr8	6532064	6532427	8:6532064-6532427	ENSG00000253550,ENSG00000249188,ENSG00000254796,ENSG00000285659
chr8	6554912	6555129	8:6554912-6555129	ENSG00000091879
chr8	6559609	6560038	8:6559609-6560038	ENSG00000091879
chr8	6560831	6561246	8:6560831-6561246	ENSG00000091879,ENSG00000253550,ENSG00000198129
chr8	6561957	6562307	8:6561957-6562307	ENSG00000091879
chr8	6570189	6570757	8:6570189-6570757	ENSG00000288076,ENSG00000091879,ENSG00000253550,ENSG00000186579
chr8	6616786	6617004	8:6616786-6617004	ENSG00000276580,ENSG00000271743,ENSG00000147316,ENSG00000253881
chr8	6623755	6624458	8:6623755-6624458	ENSG00000276580,ENSG00000271743,ENSG00000253550,ENSG00000147316,ENSG00000177257,ENSG00000255128,ENSG00000177023
chr8	6628595	6628889	8:6628595-6628889	ENSG00000276580,ENSG00000271743,ENSG00000147316,ENSG00000284655
chr8	6644842	6645302	8:6644842-6645302	ENSG00000249898,ENSG00000233115,ENSG00000186579,ENSG00000254715
chr8	6649006	6649371	8:6649006-6649371	ENSG00000249898,ENSG00000233115,ENSG00000186579,ENSG00000254715
chr8	6679581	6679799	8:6679581-6679799	ENSG00000249898
chr8	6690151	6690797	8:6690151-6690797	ENSG00000155189,ENSG00000249898,ENSG00000253550,ENSG00000230549,ENSG00000236125
chr8	6707822	6709264	8:6707822-6709264	ENSG00000155189,ENSG00000249898,ENSG00000244427,ENSG00000225725
chr8	6718102	6718702	8:6718102-6718702	ENSG00000155189,ENSG00000249898,ENSG00000235778,ENSG00000249188,ENSG00000284606,ENSG00000284603,ENSG00000186579,ENSG00000176782,ENSG00000285659,ENSG00000177023
chr8	6729394	6729899	8:6729394-6729899	ENSG00000155189,ENSG00000249898
chr8	6746118	6746755	8:6746118-6746755	ENSG00000231930,ENSG00000283386,ENSG00000266038,ENSG00000155189,ENSG00000177023
chr8	6765053	6765580	8:6765053-6765580	ENSG00000287747,ENSG00000283386,ENSG00000266038,ENSG00000155189,ENSG00000253550,ENSG00000235778,ENSG00000285659
chr8	6767941	6768237	8:6767941-6768237	ENSG00000287747,ENSG00000285659
chr8	6773796	6774384	8:6773796-6774384	ENSG00000287747,ENSG00000283386,ENSG00000266038,ENSG00000155189,ENSG00000215372,ENSG00000254311,ENSG00000285950,ENSG00000176782,ENSG00000254796
chr8	6779137	6779885	8:6779137-6779885	ENSG00000287747,ENSG00000253550,ENSG00000229907,ENSG00000284655
chr8	6800667	6801256	8:6800667-6801256	ENSG00000287747,ENSG00000253550,ENSG00000233295,ENSG00000215374,ENSG00000230549,ENSG00000235778,ENSG00000215372,ENSG00000244427,ENSG00000186579,ENSG00000176782
chr8	6811842	6812650	8:6811842-6812650	ENSG00000230045,ENSG00000255025,ENSG00000228744,ENSG00000164825,ENSG00000275591,ENSG00000223885,ENSG00000215373,ENSG00000233295,ENSG00000215374,ENSG00000215372,ENSG00000215371,ENSG00000177257,ENSG00000255128,ENSG00000249188,ENSG00000244427,ENSG00000229907,ENSG00000285862,ENSG00000285657,ENSG00000285720,ENSG00000285937,ENSG00000285620,ENSG00000285913,ENSG00000285814,ENSG00000284698,ENSG00000284655,ENSG00000285765,ENSG00000285687,ENSG00000285975,ENSG00000248944,ENSG00000285927,ENSG00000177023
chr8	6830043	6830385	8:6830043-6830385	ENSG00000245857,ENSG00000275591,ENSG00000254311,ENSG00000186579,ENSG00000284655
chr8	6834185	6835856	8:6834185-6835856	ENSG00000206047,ENSG00000164825,ENSG00000245857,ENSG00000275591,ENSG00000186579,ENSG00000178287,ENSG00000255251,ENSG00000285659
chr8	6840571	6841545	8:6840571-6841545	ENSG00000177306,ENSG00000284728,ENSG00000231930,ENSG00000214268,ENSG00000254683,ENSG00000164825,ENSG00000245857,ENSG00000275591,ENSG00000215374,ENSG00000206034,ENSG00000230549,ENSG00000235778,ENSG00000177257,ENSG00000255128,ENSG00000268955,ENSG00000244427,ENSG00000186572,ENSG00000284655,ENSG00000254796
chr8	6890171	6890658	8:6890171-6890658	ENSG00000254683,ENSG00000228744,ENSG00000234120,ENSG00000215378,ENSG00000206047,ENSG00000250752,ENSG00000164825,ENSG00000233295,ENSG00000215374,ENSG00000215372,ENSG00000215371,ENSG00000186579,ENSG00000254776,ENSG00000176782
chr8	6919379	6919677	8:6919379-6919677	ENSG00000284614,ENSG00000231930,ENSG00000214268,ENSG00000254683,ENSG00000254625,ENSG00000164822,ENSG00000164825,ENSG00000215372,ENSG00000177257,ENSG00000255128,ENSG00000253881,ENSG00000176782,ENSG00000284655,ENSG00000177023
chr8	6928169	6929131	8:6928169-6929131	ENSG00000249005,ENSG00000284614,ENSG00000231930,ENSG00000254683,ENSG00000215378,ENSG00000164821,ENSG00000254625,ENSG00000164822,ENSG00000164825,ENSG00000233295,ENSG00000235778
chr8	6934969	6935188	8:6934969-6935188	ENSG00000232039,ENSG00000164821,ENSG00000254625,ENSG00000164822,ENSG00000254311
chr8	6939256	6939829	8:6939256-6939829	ENSG00000254683,ENSG00000228744,ENSG00000234120,ENSG00000232039,ENSG00000206047,ENSG00000223629,ENSG00000164821,ENSG00000254625,ENSG00000164822,ENSG00000164825,ENSG00000233295,ENSG00000215371,ENSG00000177257,ENSG00000255128,ENSG00000254311,ENSG00000186579,ENSG00000254776,ENSG00000255251
chr8	6958224	6958536	8:6958224-6958536	ENSG00000231930,ENSG00000254683,ENSG00000228744,ENSG00000234120,ENSG00000239839,ENSG00000240247,ENSG00000206047,ENSG00000233531,ENSG00000233238,ENSG00000223629,ENSG00000233295,ENSG00000221305,ENSG00000255459,ENSG00000284698
chr8	6968738	6969096	8:6968738-6969096	ENSG00000230106,ENSG00000254683,ENSG00000215378,ENSG00000206047,ENSG00000233531,ENSG00000233238,ENSG00000235778,ENSG00000186599,ENSG00000187082
chr8	6984525	6984833	8:6984525-6984833	ENSG00000239839,ENSG00000240247,ENSG00000206047,ENSG00000245857,ENSG00000275591,ENSG00000275461,ENSG00000288110,ENSG00000215374
chr8	7026763	7026990	8:7026763-7026990	ENSG00000231930,ENSG00000254683,ENSG00000228744,ENSG00000164816,ENSG00000234178,ENSG00000239839,ENSG00000232039,ENSG00000233295,ENSG00000227013
chr8	7035854	7036327	8:7035854-7036327	ENSG00000284728,ENSG00000231930,ENSG00000230106,ENSG00000254683,ENSG00000228744,ENSG00000234120,ENSG00000255273,ENSG00000164816,ENSG00000206042,ENSG00000234178,ENSG00000239839,ENSG00000215378,ENSG00000206047,ENSG00000215374,ENSG00000206034,ENSG00000235778,ENSG00000215372,ENSG00000284698
chr8	7042039	7042674	8:7042039-7042674	ENSG00000177306,ENSG00000284728,ENSG00000231930,ENSG00000254683,ENSG00000228744,ENSG00000234120,ENSG00000255273,ENSG00000164816,ENSG00000206042,ENSG00000234178,ENSG00000239839,ENSG00000232039,ENSG00000233295,ENSG00000215374,ENSG00000206034,ENSG00000236125,ENSG00000235778,ENSG00000215372,ENSG00000177257,ENSG00000255128,ENSG00000229907,ENSG00000254889
chr8	7064361	7065705	8:7064361-7065705	ENSG00000177306,ENSG00000231930,ENSG00000254683,ENSG00000228744,ENSG00000234120,ENSG00000255273,ENSG00000164816,ENSG00000230549,ENSG00000236125,ENSG00000215371,ENSG00000234749,ENSG00000255251,ENSG00000164871
chr8	7067180	7067760	8:7067180-7067760	ENSG00000254683,ENSG00000228744,ENSG00000234120,ENSG00000255273,ENSG00000164816,ENSG00000236125,ENSG00000234749,ENSG00000255251,ENSG00000164871
chr8	7091705	7092757	8:7091705-7092757	ENSG00000284728,ENSG00000284614,ENSG00000231930,ENSG00000214268,ENSG00000254683,ENSG00000228744,ENSG00000234120,ENSG00000284620,ENSG00000255273,ENSG00000164816,ENSG00000233295,ENSG00000215374,ENSG00000206034,ENSG00000236125,ENSG00000215372,ENSG00000215371,ENSG00000254311,ENSG00000284698,ENSG00000284655,ENSG00000177243
chr8	7213170	7213671	8:7213170-7213671	-
chr8	7221310	7222345	8:7221310-7222345	-
chr8	7227860	7228476	8:7227860-7228476	-
chr8	7231196	7231410	8:7231196-7231410	-
chr8	7354861	7355673	8:7354861-7355673	-
chr8	7394859	7395246	8:7394859-7395246	-
chr8	7397714	7398094	8:7397714-7398094	-
chr8	7424217	7424720	8:7424217-7424720	-
chr8	7469579	7469846	8:7469579-7469846	-
chr8	7498360	7498622	8:7498360-7498622	-
chr8	7521282	7521816	8:7521282-7521816	-
chr8	7536751	7537273	8:7536751-7537273	-
chr8	7611069	7611844	8:7611069-7611844	-
chr8	7671691	7672440	8:7671691-7672440	-
chr8	7679974	7680784	8:7679974-7680784	-
chr8	7686085	7686889	8:7686085-7686889	-
chr8	7689767	7689986	8:7689767-7689986	-
chr8	7783697	7784349	8:7783697-7784349	-
chr8	7799212	7799514	8:7799212-7799514	-
chr8	7863379	7863672	8:7863379-7863672	-
chr8	7886687	7887319	8:7886687-7887319	-
chr8	7902738	7902991	8:7902738-7902991	-
chr8	7913470	7913872	8:7913470-7913872	-
chr8	7954712	7955509	8:7954712-7955509	-
chr8	8059049	8059756	8:8059049-8059756	-
chr8	8065197	8066244	8:8065197-8066244	-
chr8	8073823	8074586	8:8073823-8074586	-
chr8	8139204	8139800	8:8139204-8139800	-
chr8	8142443	8143001	8:8142443-8143001	-
chr8	8165374	8165978	8:8165374-8165978	-
chr8	8177428	8177850	8:8177428-8177850	-
chr8	8198669	8199209	8:8198669-8199209	-
chr8	8227467	8228876	8:8227467-8228876	ENSG00000215371,ENSG00000173295,ENSG00000268955,ENSG00000253893,ENSG00000249188
chr8	8233681	8234163	8:8233681-8234163	ENSG00000215371,ENSG00000253981,ENSG00000173295,ENSG00000268955,ENSG00000253893,ENSG00000171711,ENSG00000254543,ENSG00000254776,ENSG00000177023
chr8	8238509	8239082	8:8238509-8239082	ENSG00000177306,ENSG00000253981,ENSG00000173295,ENSG00000253893
chr8	8244543	8244815	8:8244543-8244815	ENSG00000253981,ENSG00000173295,ENSG00000249188,ENSG00000284617,ENSG00000255251
chr8	8260659	8261215	8:8260659-8261215	ENSG00000177257,ENSG00000255128,ENSG00000263616,ENSG00000253505,ENSG00000253981,ENSG00000268955
chr8	8276888	8277153	8:8276888-8277153	-
chr8	8289086	8289827	8:8289086-8289827	ENSG00000215372,ENSG00000254153,ENSG00000263616,ENSG00000253505,ENSG00000254229,ENSG00000186579,ENSG00000176782,ENSG00000177243
chr8	8312471	8313225	8:8312471-8313225	ENSG00000215378,ENSG00000186579
chr8	8330474	8330943	8:8330474-8330943	ENSG00000284617
chr8	8333629	8334036	8:8333629-8334036	ENSG00000284617
chr8	8346074	8346774	8:8346074-8346774	ENSG00000254153,ENSG00000263616,ENSG00000253505,ENSG00000275342,ENSG00000254311,ENSG00000284606,ENSG00000284603,ENSG00000253881
chr8	8358849	8359072	8:8358849-8359072	ENSG00000178287
chr8	8385711	8386997	8:8385711-8386997	ENSG00000249005,ENSG00000254153,ENSG00000263616,ENSG00000253505,ENSG00000275342,ENSG00000254796
chr8	8397797	8398409	8:8397797-8398409	ENSG00000232039,ENSG00000254153,ENSG00000263616,ENSG00000253505,ENSG00000275342,ENSG00000249188,ENSG00000284606,ENSG00000284603
chr8	8477427	8477952	8:8477427-8477952	ENSG00000231930,ENSG00000230549,ENSG00000254153,ENSG00000253774,ENSG00000263616,ENSG00000253505,ENSG00000171711,ENSG00000254543,ENSG00000186572,ENSG00000285950,ENSG00000176782,ENSG00000198129
chr8	8492993	8493601	8:8492993-8493601	ENSG00000254153,ENSG00000253774,ENSG00000263616,ENSG00000253505,ENSG00000268955,ENSG00000249188,ENSG00000253881,ENSG00000178287,ENSG00000285659,ENSG00000198129
chr8	8503064	8503642	8:8503064-8503642	ENSG00000254153,ENSG00000253774,ENSG00000263616,ENSG00000253505,ENSG00000268955,ENSG00000253881,ENSG00000227013,ENSG00000254776,ENSG00000285950,ENSG00000285659
chr8	8508276	8508636	8:8508276-8508636	ENSG00000254153,ENSG00000171711,ENSG00000254543,ENSG00000285659
chr8	8548326	8549020	8:8548326-8549020	ENSG00000253343,ENSG00000253774,ENSG00000253130,ENSG00000263616,ENSG00000253505,ENSG00000254796
chr8	8565695	8565946	8:8565695-8565946	ENSG00000253343,ENSG00000253774,ENSG00000253130,ENSG00000263616
chr8	8625881	8626244	8:8625881-8626244	ENSG00000253774,ENSG00000263616,ENSG00000253505,ENSG00000268955,ENSG00000285659,ENSG00000177023
chr8	8638345	8638770	8:8638345-8638770	ENSG00000253774,ENSG00000263616,ENSG00000285950
chr8	8641036	8641330	8:8641036-8641330	ENSG00000177023
chr8	8662411	8662685	8:8662411-8662685	ENSG00000254153,ENSG00000253774,ENSG00000263616,ENSG00000286910,ENSG00000253505,ENSG00000177023
chr8	8669706	8669989	8:8669706-8669989	ENSG00000263616,ENSG00000286910,ENSG00000229907
chr8	8670496	8670810	8:8670496-8670810	ENSG00000286910
chr8	8701473	8702536	8:8701473-8702536	ENSG00000253958,ENSG00000284717
chr8	8721222	8721752	8:8721222-8721752	ENSG00000253958,ENSG00000284717,ENSG00000254229,ENSG00000285607,ENSG00000177243
chr8	8736862	8737165	8:8736862-8737165	ENSG00000268955
chr8	8744489	8744894	8:8744489-8744894	ENSG00000284606,ENSG00000284603,ENSG00000284617
chr8	8750643	8751100	8:8750643-8751100	ENSG00000198129
chr8	8754353	8754622	8:8754353-8754622	ENSG00000215354,ENSG00000198129
chr8	8779756	8780091	8:8779756-8780091	ENSG00000254367,ENSG00000253881
chr8	8780394	8780779	8:8780394-8780779	ENSG00000254367,ENSG00000284606,ENSG00000284603
chr8	8783602	8783837	8:8783602-8783837	ENSG00000254367,ENSG00000284603
chr8	8788876	8789585	8:8788876-8789585	ENSG00000254367,ENSG00000147324,ENSG00000253881,ENSG00000176782
chr8	8797061	8797954	8:8797061-8797954	ENSG00000254367,ENSG00000147324,ENSG00000285950,ENSG00000285659
chr8	8811798	8812327	8:8811798-8812327	ENSG00000177257,ENSG00000255128,ENSG00000147324,ENSG00000186579
chr8	8847978	8848468	8:8847978-8848468	ENSG00000147324
chr8	8851474	8851898	8:8851474-8851898	ENSG00000147324
chr8	8871945	8872681	8:8871945-8872681	ENSG00000147324,ENSG00000200713,ENSG00000215354
chr8	8892856	8893965	8:8892856-8893965	ENSG00000147324,ENSG00000200713
chr8	8921927	8922320	8:8921927-8922320	ENSG00000200713,ENSG00000270966,ENSG00000177243
chr8	8942698	8943039	8:8942698-8943039	ENSG00000270966,ENSG00000233609,ENSG00000207244,ENSG00000176782
chr8	8963307	8964186	8:8963307-8964186	ENSG00000249005,ENSG00000270966,ENSG00000233609,ENSG00000207244,ENSG00000253881
chr8	8989280	8989576	8:8989280-8989576	ENSG00000253881
chr8	9002557	9003357	8:9002557-9003357	ENSG00000104626,ENSG00000253881
chr8	9011970	9012804	8:9011970-9012804	ENSG00000240247,ENSG00000104626
chr8	9026015	9026596	8:9026015-9026596	ENSG00000104626,ENSG00000173281,ENSG00000253252
chr8	9029857	9030079	8:9029857-9030079	ENSG00000104626,ENSG00000173281
chr8	9040154	9040609	8:9040154-9040609	ENSG00000104626,ENSG00000263407
chr8	9065833	9066195	8:9065833-9066195	ENSG00000239078,ENSG00000173281,ENSG00000248538,ENSG00000254776
chr8	9066527	9067048	8:9066527-9067048	ENSG00000239078,ENSG00000173281,ENSG00000254340,ENSG00000248538,ENSG00000253252,ENSG00000207415,ENSG00000254776
chr8	9072872	9073253	8:9072872-9073253	ENSG00000215378,ENSG00000239078,ENSG00000173281,ENSG00000253252,ENSG00000284606,ENSG00000284603
chr8	9074840	9075231	8:9074840-9075231	ENSG00000239078,ENSG00000253881
chr8	9082118	9082599	8:9082118-9082599	ENSG00000239078,ENSG00000197334,ENSG00000173281,ENSG00000254340,ENSG00000253252,ENSG00000207415,ENSG00000249188
chr8	9088394	9089133	8:9088394-9089133	ENSG00000233132,ENSG00000197334,ENSG00000253252,ENSG00000254311
chr8	9092372	9092838	8:9092372-9092838	ENSG00000197334,ENSG00000253881
chr8	9135664	9136484	8:9135664-9136484	ENSG00000254340,ENSG00000284661,ENSG00000284606,ENSG00000198129
chr8	9140015	9140546	8:9140015-9140546	ENSG00000173281,ENSG00000254340,ENSG00000215356,ENSG00000255378
chr8	9150403	9151886	8:9150403-9151886	ENSG00000173281,ENSG00000254340,ENSG00000248538,ENSG00000279949,ENSG00000253252,ENSG00000285950,ENSG00000285659
chr8	9156664	9157005	8:9156664-9157005	ENSG00000173281,ENSG00000248538,ENSG00000279949,ENSG00000253252
chr8	9163862	9164670	8:9163862-9164670	ENSG00000248538,ENSG00000279949,ENSG00000253252
chr8	9190575	9191293	8:9190575-9191293	ENSG00000214268,ENSG00000248538,ENSG00000253252
chr8	9232465	9232957	8:9232465-9232957	ENSG00000232039,ENSG00000253252,ENSG00000254091,ENSG00000253887,ENSG00000207415,ENSG00000233176
chr8	9248814	9249435	8:9248814-9249435	ENSG00000248538,ENSG00000253252,ENSG00000254091,ENSG00000253887,ENSG00000207415
chr8	9321183	9321467	8:9321183-9321467	ENSG00000248538,ENSG00000207415
chr8	9338166	9338720	8:9338166-9338720	ENSG00000248538,ENSG00000253887,ENSG00000207415,ENSG00000253735
chr8	9368917	9369443	8:9368917-9369443	ENSG00000207415,ENSG00000253735,ENSG00000254237,ENSG00000201815,ENSG00000249050,ENSG00000207701,ENSG00000254311,ENSG00000186579
chr8	9377684	9377933	8:9377684-9377933	ENSG00000253735,ENSG00000254237,ENSG00000201815
chr8	9391387	9391873	8:9391387-9391873	ENSG00000253735,ENSG00000254237,ENSG00000249050
chr8	9410796	9411144	8:9410796-9411144	ENSG00000254237,ENSG00000249050
chr8	9420598	9421013	8:9420598-9421013	ENSG00000254237,ENSG00000249050
chr8	9552189	9552549	8:9552189-9552549	ENSG00000173273,ENSG00000272267,ENSG00000229907
chr8	9555526	9556577	8:9555526-9556577	ENSG00000249050,ENSG00000207701,ENSG00000253697,ENSG00000173273,ENSG00000272267,ENSG00000198129
chr8	9592454	9592869	8:9592454-9592869	ENSG00000207701,ENSG00000253697,ENSG00000173273,ENSG00000249188,ENSG00000255211,ENSG00000177023
chr8	9614757	9615499	8:9614757-9615499	ENSG00000249005,ENSG00000284614,ENSG00000249050,ENSG00000207701,ENSG00000253697,ENSG00000173273,ENSG00000284661,ENSG00000284606,ENSG00000253881
chr8	9623034	9623495	8:9623034-9623495	ENSG00000207701,ENSG00000253697,ENSG00000173273
chr8	9627968	9628736	8:9627968-9628736	ENSG00000207701,ENSG00000253697
chr8	9629186	9629543	8:9629186-9629543	ENSG00000207701,ENSG00000253697
chr8	9822205	9822921	8:9822205-9822921	ENSG00000253735,ENSG00000249050,ENSG00000207701,ENSG00000249188,ENSG00000253881,ENSG00000177243
chr8	9829370	9829677	8:9829370-9829677	ENSG00000249050,ENSG00000207701
chr8	9830894	9831400	8:9830894-9831400	ENSG00000207701
chr8	9902777	9903110	8:9902777-9903110	ENSG00000284321,ENSG00000253230
chr8	9903350	9903602	8:9903350-9903602	ENSG00000284321,ENSG00000253230
chr8	9906477	9906697	8:9906477-9906697	ENSG00000284321,ENSG00000253230
chr8	9908653	9909177	8:9908653-9909177	ENSG00000284321,ENSG00000253230
chr8	9949872	9950141	8:9949872-9950141	ENSG00000227888,ENSG00000215339,ENSG00000215354
chr8	10041742	10042017	8:10041742-10042017	ENSG00000175806,ENSG00000260093,ENSG00000286622
chr8	10053850	10055425	8:10053850-10055425	ENSG00000175806,ENSG00000260093,ENSG00000286622
chr8	10065494	10065891	8:10065494-10065891	ENSG00000175806,ENSG00000286622
chr8	10080163	10080570	8:10080163-10080570	ENSG00000175806,ENSG00000286622,ENSG00000254715
chr8	10133565	10133800	8:10133565-10133800	-
chr8	10140748	10141093	8:10140748-10141093	ENSG00000251402,ENSG00000237215,ENSG00000285675
chr8	10152176	10152757	8:10152176-10152757	ENSG00000253678,ENSG00000207128,ENSG00000285237,ENSG00000253641,ENSG00000285675,ENSG00000286622
chr8	10237628	10238321	8:10237628-10238321	ENSG00000249889,ENSG00000205879,ENSG00000253678,ENSG00000207128,ENSG00000285237,ENSG00000253641,ENSG00000186562
chr8	10254252	10254524	8:10254252-10254524	ENSG00000186572
chr8	10273880	10274115	8:10273880-10274115	ENSG00000252535,ENSG00000285606
chr8	10332703	10333659	8:10332703-10333659	ENSG00000249848,ENSG00000175806
chr8	10334451	10335105	8:10334451-10335105	ENSG00000249848,ENSG00000175806,ENSG00000286622
chr8	10350669	10351089	8:10350669-10351089	ENSG00000253678,ENSG00000272505,ENSG00000207128,ENSG00000285237,ENSG00000253641,ENSG00000249848
chr8	10356818	10357133	8:10356818-10357133	ENSG00000253678,ENSG00000272505,ENSG00000207128,ENSG00000285237,ENSG00000253641,ENSG00000249848
chr8	10369785	10370042	8:10369785-10370042	ENSG00000250794,ENSG00000255556,ENSG00000254527,ENSG00000253678,ENSG00000272505,ENSG00000184647,ENSG00000207128,ENSG00000285237,ENSG00000253641,ENSG00000249848
chr8	10417524	10418243	8:10417524-10418243	ENSG00000251402,ENSG00000253678,ENSG00000272505,ENSG00000184647,ENSG00000207128,ENSG00000285237,ENSG00000253641,ENSG00000261451
chr8	10424889	10425629	8:10424889-10425629	ENSG00000215339,ENSG00000253678,ENSG00000272505,ENSG00000184647,ENSG00000207128,ENSG00000285237,ENSG00000253641,ENSG00000261451,ENSG00000249188
chr8	10548009	10548488	8:10548009-10548488	ENSG00000253678,ENSG00000253649,ENSG00000272505,ENSG00000184647,ENSG00000207128,ENSG00000285237,ENSG00000253641
chr8	10590235	10590526	8:10590235-10590526	ENSG00000237215,ENSG00000253695,ENSG00000184647,ENSG00000212433,ENSG00000258724,ENSG00000254093,ENSG00000283210
chr8	10630329	10630620	8:10630329-10630620	ENSG00000212433
chr8	10631676	10632180	8:10631676-10632180	ENSG00000250794,ENSG00000253678,ENSG00000184647,ENSG00000212433,ENSG00000207128,ENSG00000285237,ENSG00000253641
chr8	10644511	10644772	8:10644511-10644772	ENSG00000212433
chr8	10668074	10668637	8:10668074-10668637	ENSG00000183638,ENSG00000263762,ENSG00000171060,ENSG00000212433
chr8	10710905	10711478	8:10710905-10711478	ENSG00000253678,ENSG00000184647,ENSG00000183638,ENSG00000171060,ENSG00000212433,ENSG00000171056,ENSG00000248896,ENSG00000207128,ENSG00000285237,ENSG00000253641
chr8	10716273	10717324	8:10716273-10717324	ENSG00000183638,ENSG00000212433,ENSG00000171056,ENSG00000248896
chr8	10729939	10730871	8:10729939-10730871	ENSG00000212433,ENSG00000171056,ENSG00000248896
chr8	10732815	10733190	8:10732815-10733190	ENSG00000171056,ENSG00000248896
chr8	10734203	10734674	8:10734203-10734674	ENSG00000212433,ENSG00000171056,ENSG00000248896
chr8	10771981	10772475	8:10771981-10772475	ENSG00000284746
chr8	10805303	10805767	8:10805303-10805767	-
chr8	10816038	10816519	8:10816038-10816519	ENSG00000253695,ENSG00000253678,ENSG00000272505,ENSG00000184647,ENSG00000212433,ENSG00000258724,ENSG00000254093,ENSG00000283210,ENSG00000207128,ENSG00000285237,ENSG00000253641
chr8	10825339	10825767	8:10825339-10825767	ENSG00000254527,ENSG00000253695,ENSG00000258724,ENSG00000254093,ENSG00000283210
chr8	10839002	10840313	8:10839002-10840313	ENSG00000253695,ENSG00000184647,ENSG00000258724,ENSG00000254093,ENSG00000283210
chr8	10850273	10851074	8:10850273-10851074	ENSG00000280294,ENSG00000253695,ENSG00000272505,ENSG00000184647
chr8	10928283	10928858	8:10928283-10928858	ENSG00000232948,ENSG00000242483,ENSG00000177710,ENSG00000246477,ENSG00000104643,ENSG00000249316,ENSG00000236827,ENSG00000231965,ENSG00000254556,ENSG00000207600
chr8	10990104	10990562	8:10990104-10990562	ENSG00000254423,ENSG00000232948,ENSG00000237215,ENSG00000236827,ENSG00000231965,ENSG00000254556,ENSG00000207600,ENSG00000171044
chr8	11015304	11016785	8:11015304-11016785	ENSG00000145002,ENSG00000251402,ENSG00000255495,ENSG00000186523,ENSG00000236827,ENSG00000231965,ENSG00000207600,ENSG00000171044
chr8	11048175	11048716	8:11048175-11048716	ENSG00000232948,ENSG00000237215,ENSG00000207600
chr8	11059167	11059927	8:11059167-11059927	ENSG00000284663,ENSG00000284746,ENSG00000231965,ENSG00000254556,ENSG00000255310,ENSG00000269918,ENSG00000254839,ENSG00000207600
chr8	11064415	11065115	8:11064415-11065115	ENSG00000231965,ENSG00000254556,ENSG00000255310,ENSG00000269918,ENSG00000254839,ENSG00000207600
chr8	11092512	11092862	8:11092512-11092862	ENSG00000254527,ENSG00000236827,ENSG00000231965,ENSG00000254556,ENSG00000255310,ENSG00000269918,ENSG00000254839,ENSG00000207600
chr8	11123836	11124972	8:11123836-11124972	ENSG00000270154,ENSG00000231965,ENSG00000254556,ENSG00000254936,ENSG00000255310,ENSG00000269918
chr8	11200278	11201906	8:11200278-11201906	ENSG00000227888,ENSG00000270076,ENSG00000231965,ENSG00000171044
chr8	11211820	11212040	8:11211820-11212040	ENSG00000145002,ENSG00000236827,ENSG00000270076,ENSG00000231965,ENSG00000254556,ENSG00000171044
chr8	11251121	11251402	8:11251121-11251402	ENSG00000239315,ENSG00000236827,ENSG00000231965
chr8	11284027	11285182	8:11284027-11285182	ENSG00000254527,ENSG00000255495,ENSG00000186523,ENSG00000177710,ENSG00000246477,ENSG00000104643,ENSG00000280273,ENSG00000249316,ENSG00000236827
chr8	11297350	11297915	8:11297350-11297915	ENSG00000254700,ENSG00000199368,ENSG00000242483,ENSG00000184608,ENSG00000177710,ENSG00000246477,ENSG00000104643,ENSG00000280273,ENSG00000249316,ENSG00000236827,ENSG00000231965
chr8	11304290	11304823	8:11304290-11304823	ENSG00000215339,ENSG00000255495,ENSG00000186523,ENSG00000199368,ENSG00000242483,ENSG00000184608,ENSG00000154316,ENSG00000177710,ENSG00000246477,ENSG00000104643,ENSG00000280273,ENSG00000249316,ENSG00000236827,ENSG00000231965
chr8	11345518	11345794	8:11345518-11345794	ENSG00000254623,ENSG00000199368,ENSG00000242483,ENSG00000184608,ENSG00000255020,ENSG00000154316,ENSG00000177710,ENSG00000246477
chr8	11347305	11348567	8:11347305-11348567	ENSG00000254623,ENSG00000199368,ENSG00000242483,ENSG00000184608,ENSG00000255020,ENSG00000154316,ENSG00000177710,ENSG00000246477
chr8	11411610	11411907	8:11411610-11411907	ENSG00000255495,ENSG00000284957,ENSG00000154319,ENSG00000199368,ENSG00000242483,ENSG00000184608
chr8	11413627	11414092	8:11413627-11414092	ENSG00000255495,ENSG00000186523,ENSG00000284957,ENSG00000154319,ENSG00000199368,ENSG00000242483,ENSG00000184608
chr8	11417735	11418496	8:11417735-11418496	ENSG00000227888,ENSG00000254866,ENSG00000284957,ENSG00000154319,ENSG00000199368,ENSG00000242483,ENSG00000184608
chr8	11430022	11430555	8:11430022-11430555	ENSG00000215339,ENSG00000254623,ENSG00000252535,ENSG00000284957,ENSG00000154319,ENSG00000199368,ENSG00000242483,ENSG00000184608
chr8	11456365	11457169	8:11456365-11457169	ENSG00000252535,ENSG00000233050,ENSG00000284957,ENSG00000154319,ENSG00000199368,ENSG00000242483,ENSG00000184608
chr8	11466233	11467942	8:11466233-11467942	ENSG00000252535,ENSG00000284957,ENSG00000154319,ENSG00000199368,ENSG00000242483,ENSG00000184608
chr8	11497589	11498070	8:11497589-11498070	ENSG00000136573,ENSG00000284957
chr8	11533710	11534058	8:11533710-11534058	ENSG00000237215,ENSG00000284957,ENSG00000242483
chr8	11557812	11558148	8:11557812-11558148	ENSG00000269954,ENSG00000136573,ENSG00000284957
chr8	11558452	11559103	8:11558452-11559103	ENSG00000249889,ENSG00000205879,ENSG00000254817,ENSG00000255016,ENSG00000286985,ENSG00000170983,ENSG00000269954,ENSG00000136573,ENSG00000284957,ENSG00000199368,ENSG00000242483,ENSG00000184608
chr8	11563957	11564967	8:11563957-11564967	ENSG00000145002,ENSG00000237215,ENSG00000254817,ENSG00000255016,ENSG00000286985,ENSG00000170983,ENSG00000269954,ENSG00000136573,ENSG00000284957,ENSG00000199368
chr8	11589462	11589884	8:11589462-11589884	ENSG00000252535,ENSG00000232948,ENSG00000254700,ENSG00000254817,ENSG00000286985,ENSG00000170983
chr8	11671478	11671736	8:11671478-11671736	ENSG00000215339,ENSG00000136574,ENSG00000286985
chr8	11676592	11677163	8:11676592-11677163	ENSG00000215339,ENSG00000136574,ENSG00000286985
chr8	11692538	11693049	8:11692538-11693049	ENSG00000136574,ENSG00000286985
chr8	11707800	11708211	8:11707800-11708211	ENSG00000136574,ENSG00000286985
chr8	11708491	11708788	8:11708491-11708788	ENSG00000136574,ENSG00000286985
chr8	11716664	11717139	8:11716664-11717139	ENSG00000252535,ENSG00000237215,ENSG00000136574,ENSG00000286985
chr8	11733360	11733592	8:11733360-11733592	ENSG00000284746,ENSG00000232948,ENSG00000286985
chr8	11736319	11736774	8:11736319-11736774	ENSG00000232948,ENSG00000254700,ENSG00000254817,ENSG00000255016,ENSG00000286985,ENSG00000170983
chr8	11744035	11744350	8:11744035-11744350	ENSG00000286985
chr8	11746327	11746605	8:11746327-11746605	ENSG00000286985,ENSG00000170983
chr8	11759532	11759821	8:11759532-11759821	ENSG00000255495,ENSG00000186523,ENSG00000154328,ENSG00000136574
chr8	11769354	11770149	8:11769354-11770149	ENSG00000255495,ENSG00000186523,ENSG00000164733,ENSG00000227203,ENSG00000154328
chr8	11770455	11770755	8:11770455-11770755	ENSG00000251402,ENSG00000154328
chr8	11796420	11796777	8:11796420-11796777	ENSG00000255046,ENSG00000079459,ENSG00000227203
chr8	11802177	11803249	8:11802177-11803249	ENSG00000255046,ENSG00000079459,ENSG00000227203,ENSG00000154328
chr8	11808118	11809078	8:11808118-11809078	ENSG00000255046,ENSG00000079459,ENSG00000227203
chr8	11824093	11824493	8:11824093-11824493	ENSG00000254700,ENSG00000255046,ENSG00000079459,ENSG00000227203
chr8	11834258	11834672	8:11834258-11834672	ENSG00000079459
chr8	11858646	11859165	8:11858646-11859165	ENSG00000164733
chr8	11867242	11868872	8:11867242-11868872	ENSG00000164733
chr8	11877623	11878258	8:11877623-11878258	ENSG00000270074,ENSG00000215339,ENSG00000255495,ENSG00000186523,ENSG00000255144,ENSG00000164733
chr8	11896982	11897563	8:11896982-11897563	ENSG00000255144,ENSG00000164733
chr8	11902203	11903056	8:11902203-11903056	ENSG00000255144,ENSG00000164733,ENSG00000154328
chr8	11916017	11917140	8:11916017-11917140	ENSG00000145002,ENSG00000237215,ENSG00000215343,ENSG00000206014,ENSG00000254948
chr8	11935978	11936676	8:11935978-11936676	ENSG00000270154,ENSG00000287798,ENSG00000287755,ENSG00000206014,ENSG00000254948
chr8	11943634	11944051	8:11943634-11944051	ENSG00000215339,ENSG00000254817,ENSG00000287798,ENSG00000287755,ENSG00000206014,ENSG00000254948,ENSG00000154328
chr8	11955387	11955801	8:11955387-11955801	ENSG00000287798
chr8	11956171	11956532	8:11956171-11956532	ENSG00000237215,ENSG00000287798
chr8	11958817	11959191	8:11958817-11959191	ENSG00000237215,ENSG00000287798,ENSG00000154328
chr8	11967906	11968709	8:11967906-11968709	ENSG00000254423,ENSG00000232948,ENSG00000252029,ENSG00000254817,ENSG00000255016,ENSG00000284610,ENSG00000254507,ENSG00000255174,ENSG00000205882,ENSG00000205883,ENSG00000205884,ENSG00000287798
chr8	11986357	11986747	8:11986357-11986747	ENSG00000232948,ENSG00000252029,ENSG00000254817,ENSG00000255016,ENSG00000254507,ENSG00000255174,ENSG00000205882,ENSG00000205883
chr8	12014207	12015441	8:12014207-12015441	ENSG00000254423,ENSG00000254623,ENSG00000237215,ENSG00000254817,ENSG00000255016,ENSG00000284610,ENSG00000254507,ENSG00000255174,ENSG00000205882,ENSG00000205883
chr8	12115454	12116402	8:12115454-12116402	ENSG00000223443,ENSG00000226430,ENSG00000254923,ENSG00000255052
chr8	12182563	12183063	8:12182563-12183063	-
chr8	12188456	12188863	8:12188456-12188863	-
chr8	12193377	12195162	8:12193377-12195162	-
chr8	12223766	12224417	8:12223766-12224417	-
chr8	12361722	12362542	8:12361722-12362542	-
chr8	12424839	12425326	8:12424839-12425326	-
chr8	12430771	12431242	8:12430771-12431242	-
chr8	12435664	12437589	8:12435664-12437589	-
chr8	12452067	12452496	8:12452067-12452496	-
chr8	12455386	12455617	8:12455386-12455617	-
chr8	12466256	12466734	8:12466256-12466734	-
chr8	12485027	12485453	8:12485027-12485453	-
chr8	12499687	12500278	8:12499687-12500278	-
chr8	12522777	12523349	8:12522777-12523349	-
chr8	12525925	12526232	8:12525925-12526232	-
chr8	12543022	12543271	8:12543022-12543271	-
chr8	12587372	12587750	8:12587372-12587750	-
chr8	12592570	12593158	8:12592570-12593158	-
chr8	12600491	12601790	8:12600491-12601790	-
chr8	12607346	12607929	8:12607346-12607929	-
chr8	12614262	12614532	8:12614262-12614532	-
chr8	12650584	12650909	8:12650584-12650909	ENSG00000284724,ENSG00000255253,ENSG00000244289,ENSG00000284746,ENSG00000242607,ENSG00000283674
chr8	12658605	12659744	8:12658605-12659744	ENSG00000284613,ENSG00000284724,ENSG00000255253,ENSG00000244289,ENSG00000284663,ENSG00000255122,ENSG00000242607,ENSG00000283674,ENSG00000227888,ENSG00000252535,ENSG00000254866
chr8	12665118	12665893	8:12665118-12665893	ENSG00000254581,ENSG00000284613,ENSG00000284724,ENSG00000255253,ENSG00000244289,ENSG00000284746,ENSG00000255122,ENSG00000283674,ENSG00000250794,ENSG00000251402,ENSG00000254423,ENSG00000232948,ENSG00000249889,ENSG00000205879,ENSG00000254923
chr8	12675161	12675373	8:12675161-12675373	ENSG00000177400,ENSG00000254581,ENSG00000284613,ENSG00000254866
chr8	12691799	12692192	8:12691799-12692192	ENSG00000254724,ENSG00000254917,ENSG00000177400,ENSG00000254581
chr8	12693278	12693543	8:12693278-12693543	ENSG00000254724,ENSG00000254917,ENSG00000177400,ENSG00000254581
chr8	12708575	12709049	8:12708575-12709049	ENSG00000264512,ENSG00000254724,ENSG00000254917,ENSG00000255253,ENSG00000244289,ENSG00000284663,ENSG00000242607,ENSG00000252535,ENSG00000254527
chr8	12713396	12714135	8:12713396-12714135	ENSG00000264512,ENSG00000254724,ENSG00000284746,ENSG00000251402
chr8	12715284	12716598	8:12715284-12716598	ENSG00000283523,ENSG00000266206,ENSG00000264512,ENSG00000251402
chr8	12731823	12732436	8:12731823-12732436	ENSG00000254813,ENSG00000283523,ENSG00000266206,ENSG00000154359,ENSG00000264512,ENSG00000244289,ENSG00000242607,ENSG00000249889,ENSG00000205879,ENSG00000255544
chr8	12753784	12756041	8:12753784-12756041	ENSG00000154359,ENSG00000284663
chr8	12757598	12758002	8:12757598-12758002	ENSG00000154359
chr8	12765152	12765881	8:12765152-12765881	ENSG00000255494,ENSG00000254813,ENSG00000154359,ENSG00000284746,ENSG00000270154,ENSG00000254527,ENSG00000255495,ENSG00000186523,ENSG00000254866
chr8	12766560	12766979	8:12766560-12766979	ENSG00000254813,ENSG00000154359,ENSG00000284746,ENSG00000270154,ENSG00000254527,ENSG00000255495,ENSG00000186523,ENSG00000254866
chr8	12774718	12775197	8:12774718-12775197	ENSG00000255494,ENSG00000254813,ENSG00000154359,ENSG00000244289,ENSG00000284746,ENSG00000255122,ENSG00000270154,ENSG00000250794,ENSG00000227888,ENSG00000254527,ENSG00000254866,ENSG00000223443
chr8	12796656	12797601	8:12796656-12797601	ENSG00000255494,ENSG00000254813,ENSG00000244289,ENSG00000270154
chr8	12836252	12836637	8:12836252-12836637	ENSG00000254813,ENSG00000284746,ENSG00000250794,ENSG00000215339
chr8	12837562	12838170	8:12837562-12838170	ENSG00000254813,ENSG00000284746,ENSG00000250794,ENSG00000215339
chr8	12840797	12841257	8:12840797-12841257	ENSG00000254813,ENSG00000244289,ENSG00000284663,ENSG00000255122,ENSG00000249889,ENSG00000205879
chr8	12857504	12857865	8:12857504-12857865	ENSG00000255413,ENSG00000255457,ENSG00000254813,ENSG00000255253,ENSG00000244289,ENSG00000255122,ENSG00000242607,ENSG00000250794,ENSG00000251402,ENSG00000242296,ENSG00000223443
chr8	12917066	12917854	8:12917066-12917854	ENSG00000255437,ENSG00000254753,ENSG00000255413,ENSG00000255457,ENSG00000251468,ENSG00000250305,ENSG00000255253,ENSG00000255122,ENSG00000242607,ENSG00000242296,ENSG00000227888,ENSG00000254527,ENSG00000254866,ENSG00000254923,ENSG00000233050
chr8	12934198	12934801	8:12934198-12934801	ENSG00000255457,ENSG00000251468,ENSG00000250305,ENSG00000255122,ENSG00000242607,ENSG00000250794,ENSG00000270074,ENSG00000254866
chr8	12951375	12952448	8:12951375-12952448	ENSG00000251468,ENSG00000250305,ENSG00000270074
chr8	12972193	12972590	8:12972193-12972590	ENSG00000251468,ENSG00000252535,ENSG00000249889,ENSG00000205879
chr8	12979133	12979368	8:12979133-12979368	ENSG00000254527
chr8	12982952	12983240	8:12982952-12983240	ENSG00000255457,ENSG00000251402,ENSG00000249889,ENSG00000205879
chr8	13033820	13034504	8:13033820-13034504	ENSG00000255457,ENSG00000206996
chr8	13042235	13042712	8:13042235-13042712	ENSG00000253257,ENSG00000206996,ENSG00000270154,ENSG00000254866
chr8	13043536	13044030	8:13043536-13044030	ENSG00000206996,ENSG00000254866
chr8	13065428	13065716	8:13065428-13065716	ENSG00000270154,ENSG00000227888
chr8	13117443	13117768	8:13117443-13117768	ENSG00000164741
chr8	13132459	13133559	8:13132459-13133559	ENSG00000164741,ENSG00000254527,ENSG00000255495,ENSG00000186523
chr8	13150445	13150866	8:13150445-13150866	ENSG00000200630,ENSG00000287134,ENSG00000284663,ENSG00000284746
chr8	13167963	13168603	8:13167963-13168603	ENSG00000200630
chr8	13168917	13169148	8:13168917-13169148	ENSG00000200630
chr8	13174263	13174495	8:13174263-13174495	ENSG00000200630,ENSG00000270154
chr8	13212551	13213927	8:13212551-13213927	ENSG00000253257,ENSG00000253932,ENSG00000255549,ENSG00000250794,ENSG00000227888,ENSG00000254527
chr8	13220893	13221514	8:13220893-13221514	ENSG00000253257,ENSG00000253932
chr8	13258035	13258541	8:13258035-13258541	ENSG00000253257,ENSG00000253932
chr8	13270859	13271167	8:13270859-13271167	ENSG00000253257,ENSG00000164741,ENSG00000255544
chr8	13276083	13276984	8:13276083-13276984	ENSG00000253257,ENSG00000253932,ENSG00000164741,ENSG00000254866
chr8	13319233	13319877	8:13319233-13319877	ENSG00000255437,ENSG00000254425,ENSG00000254753,ENSG00000255413,ENSG00000255457,ENSG00000286798,ENSG00000253257,ENSG00000253932,ENSG00000255122,ENSG00000242607,ENSG00000270154,ENSG00000242296,ENSG00000252535
chr8	13383118	13383655	8:13383118-13383655	ENSG00000254753,ENSG00000255413,ENSG00000255457,ENSG00000286798,ENSG00000253257,ENSG00000253932,ENSG00000242607,ENSG00000250794,ENSG00000242296,ENSG00000227888,ENSG00000237215,ENSG00000249889,ENSG00000205879,ENSG00000223443
chr8	13389664	13389911	8:13389664-13389911	ENSG00000286798,ENSG00000253257,ENSG00000253932
chr8	13514574	13514969	8:13514574-13514969	ENSG00000164741
chr8	13544593	13545223	8:13544593-13545223	ENSG00000286798,ENSG00000252179,ENSG00000232948
chr8	13566427	13567092	8:13566427-13567092	ENSG00000254425,ENSG00000254753,ENSG00000255413,ENSG00000255457,ENSG00000286798,ENSG00000254491,ENSG00000164743,ENSG00000242607,ENSG00000254527,ENSG00000249889,ENSG00000205879
chr8	13578427	13579124	8:13578427-13579124	ENSG00000255457,ENSG00000286798,ENSG00000254491,ENSG00000164743
chr8	13617730	13617964	8:13617730-13617964	ENSG00000255457,ENSG00000286798,ENSG00000284663
chr8	13654989	13655298	8:13654989-13655298	ENSG00000255413,ENSG00000255457,ENSG00000286798,ENSG00000253257,ENSG00000206996,ENSG00000284663
chr8	13656543	13656754	8:13656543-13656754	ENSG00000255413,ENSG00000255457,ENSG00000286798,ENSG00000284663
chr8	13662149	13662637	8:13662149-13662637	ENSG00000255413,ENSG00000255457,ENSG00000286798,ENSG00000206996,ENSG00000251402,ENSG00000232948,ENSG00000255495,ENSG00000186523
chr8	14264307	14264554	8:14264307-14264554	ENSG00000255365,ENSG00000206950,ENSG00000254575,ENSG00000255437,ENSG00000254425,ENSG00000254753,ENSG00000255413,ENSG00000270154
chr8	14277121	14277475	8:14277121-14277475	ENSG00000255365,ENSG00000206950,ENSG00000252264,ENSG00000214366,ENSG00000254575,ENSG00000255437,ENSG00000254425,ENSG00000254753,ENSG00000255413,ENSG00000255457
chr8	14311344	14311583	8:14311344-14311583	ENSG00000206950,ENSG00000252264,ENSG00000214366,ENSG00000254575,ENSG00000284746
chr8	14381699	14382400	8:14381699-14382400	ENSG00000253648,ENSG00000226836,ENSG00000287476,ENSG00000250483,ENSG00000255365,ENSG00000206950,ENSG00000252264,ENSG00000254575,ENSG00000255437,ENSG00000254425,ENSG00000254753,ENSG00000255413,ENSG00000255457,ENSG00000254423
chr8	14404688	14405129	8:14404688-14405129	ENSG00000287476,ENSG00000255365,ENSG00000206950,ENSG00000254575,ENSG00000255437,ENSG00000254425,ENSG00000254753,ENSG00000255549,ENSG00000250794
chr8	14416077	14416310	8:14416077-14416310	ENSG00000255365,ENSG00000206950,ENSG00000254575,ENSG00000255437,ENSG00000254425,ENSG00000254753
chr8	14457244	14457554	8:14457244-14457554	ENSG00000255365,ENSG00000252035,ENSG00000206950,ENSG00000254575,ENSG00000255437,ENSG00000254425,ENSG00000254753,ENSG00000255413,ENSG00000215339
chr8	14477724	14478232	8:14477724-14478232	ENSG00000255365,ENSG00000252035,ENSG00000254575,ENSG00000255437,ENSG00000254425
chr8	14478543	14479534	8:14478543-14479534	ENSG00000255365,ENSG00000252035,ENSG00000206950,ENSG00000254575,ENSG00000255437,ENSG00000254425,ENSG00000254753,ENSG00000255413
chr8	14860099	14860448	8:14860099-14860448	ENSG00000253648,ENSG00000287476,ENSG00000250483,ENSG00000255076,ENSG00000199127,ENSG00000255365,ENSG00000254575,ENSG00000255437,ENSG00000254425,ENSG00000254753,ENSG00000255413
chr8	15238165	15238603	8:15238165-15238603	ENSG00000253648,ENSG00000226836,ENSG00000287476,ENSG00000250483,ENSG00000248423,ENSG00000249368,ENSG00000185053
chr8	15378259	15378827	8:15378259-15378827	ENSG00000253648,ENSG00000226836,ENSG00000287476,ENSG00000250483,ENSG00000248423,ENSG00000249368,ENSG00000255365,ENSG00000254575,ENSG00000255437,ENSG00000254425,ENSG00000254753
chr8	15453580	15454052	8:15453580-15454052	ENSG00000253648,ENSG00000226836,ENSG00000287476,ENSG00000250483,ENSG00000248423,ENSG00000249368
chr8	15455717	15455933	8:15455717-15455933	ENSG00000253648,ENSG00000226836,ENSG00000250483,ENSG00000248423
chr8	15458161	15458538	8:15458161-15458538	ENSG00000253648,ENSG00000226836,ENSG00000287476,ENSG00000250483,ENSG00000248423,ENSG00000249368
chr8	15540273	15540998	8:15540273-15540998	ENSG00000250483,ENSG00000248423,ENSG00000104723
chr8	15644249	15644480	8:15644249-15644480	ENSG00000253648,ENSG00000226836,ENSG00000287476,ENSG00000250483,ENSG00000248423,ENSG00000104723,ENSG00000249368
chr8	16164044	16164290	8:16164044-16164290	ENSG00000038945,ENSG00000253648,ENSG00000226836,ENSG00000287476,ENSG00000250483
chr8	16185822	16186388	8:16185822-16186388	ENSG00000038945
chr8	16196839	16197334	8:16196839-16197334	ENSG00000253951,ENSG00000038945,ENSG00000253648,ENSG00000226836,ENSG00000287476,ENSG00000250483
chr8	16202527	16202778	8:16202527-16202778	ENSG00000253951,ENSG00000038945,ENSG00000253648,ENSG00000226836,ENSG00000287476,ENSG00000250483
chr8	16261540	16262184	8:16261540-16262184	ENSG00000253951,ENSG00000226836
chr8	16361938	16362177	8:16361938-16362177	ENSG00000253934,ENSG00000253951,ENSG00000287476
chr8	16389808	16390126	8:16389808-16390126	ENSG00000253934,ENSG00000038945
chr8	16423434	16423911	8:16423434-16423911	ENSG00000253496,ENSG00000253934,ENSG00000253951,ENSG00000253648,ENSG00000226836,ENSG00000287476,ENSG00000250483
chr8	16457242	16457675	8:16457242-16457675	ENSG00000253496,ENSG00000253934,ENSG00000253951,ENSG00000253648,ENSG00000226836,ENSG00000287476,ENSG00000250483
chr8	16511413	16511764	8:16511413-16511764	ENSG00000038945,ENSG00000287476
chr8	16547316	16548588	8:16547316-16548588	ENSG00000253496,ENSG00000253951,ENSG00000038945,ENSG00000253648,ENSG00000226836,ENSG00000287476,ENSG00000250483
chr8	16603903	16604421	8:16603903-16604421	ENSG00000253184,ENSG00000253496,ENSG00000253648,ENSG00000226836,ENSG00000250483
chr8	16632266	16632683	8:16632266-16632683	ENSG00000253496,ENSG00000226836
chr8	16754872	16755506	8:16754872-16755506	ENSG00000253496,ENSG00000253648
chr8	16764290	16764998	8:16764290-16764998	ENSG00000253496,ENSG00000253648,ENSG00000226836,ENSG00000287476,ENSG00000250483
chr8	16779891	16780282	8:16779891-16780282	ENSG00000244113,ENSG00000253496,ENSG00000253648,ENSG00000226836,ENSG00000287476,ENSG00000250483
chr8	16831790	16832158	8:16831790-16832158	ENSG00000253496
chr8	16857960	16858172	8:16857960-16858172	ENSG00000264092,ENSG00000253496
chr8	16997298	16997559	8:16997298-16997559	ENSG00000078579,ENSG00000253496
chr8	17001216	17002451	8:17001216-17002451	ENSG00000155970,ENSG00000078579
chr8	17013015	17013680	8:17013015-17013680	ENSG00000155970,ENSG00000078579,ENSG00000253496
chr8	17026677	17028015	8:17026677-17028015	ENSG00000155970
chr8	17113178	17113591	8:17113178-17113591	ENSG00000155970
chr8	17117753	17118102	8:17117753-17118102	ENSG00000249258,ENSG00000155970
chr8	17137240	17137465	8:17137240-17137465	ENSG00000249258
chr8	17138361	17138826	8:17138361-17138826	ENSG00000249258
chr8	17145084	17145836	8:17145084-17145836	ENSG00000104219,ENSG00000244113,ENSG00000249258
chr8	17155746	17157453	8:17155746-17157453	ENSG00000104219,ENSG00000244113
chr8	17163295	17163752	8:17163295-17163752	ENSG00000104219
chr8	17180763	17181103	8:17180763-17181103	-
chr8	17224012	17224755	8:17224012-17224755	ENSG00000198791
chr8	17233074	17233309	8:17233074-17233309	ENSG00000198791
chr8	17246305	17247860	8:17246305-17247860	ENSG00000155975,ENSG00000198791
chr8	17255664	17256336	8:17255664-17256336	ENSG00000155975,ENSG00000198791
chr8	17265296	17265783	8:17265296-17265783	ENSG00000155975,ENSG00000198791
chr8	17320249	17320501	8:17320249-17320501	ENSG00000214607
chr8	17334081	17334371	8:17334081-17334371	ENSG00000279932,ENSG00000214607
chr8	17350015	17350244	8:17350015-17350244	ENSG00000214607,ENSG00000003987
chr8	17412990	17413890	8:17412990-17413890	ENSG00000279932,ENSG00000214607,ENSG00000003987
chr8	17496495	17498121	8:17496495-17498121	ENSG00000279932,ENSG00000279903,ENSG00000280453,ENSG00000279271,ENSG00000003989,ENSG00000214607
chr8	17530879	17531312	8:17530879-17531312	ENSG00000279932,ENSG00000003989,ENSG00000214607
chr8	17575810	17576561	8:17575810-17576561	ENSG00000104213
chr8	17576824	17577995	8:17576824-17577995	ENSG00000104213,ENSG00000279932,ENSG00000253168
chr8	17591207	17591468	8:17591207-17591468	ENSG00000277466,ENSG00000104213,ENSG00000279932,ENSG00000253168,ENSG00000212280
chr8	17602433	17603061	8:17602433-17603061	ENSG00000277466,ENSG00000287303,ENSG00000253168,ENSG00000212280
chr8	17614310	17614599	8:17614310-17614599	ENSG00000287303
chr8	17623848	17624342	8:17623848-17624342	ENSG00000287303
chr8	17630372	17631030	8:17630372-17631030	ENSG00000104213,ENSG00000287303,ENSG00000212280
chr8	17651496	17652118	8:17651496-17652118	ENSG00000287303,ENSG00000129422,ENSG00000212280
chr8	17661457	17662244	8:17661457-17662244	ENSG00000287303,ENSG00000129422,ENSG00000265520,ENSG00000253168,ENSG00000212280
chr8	17676090	17676560	8:17676090-17676560	ENSG00000129422,ENSG00000265520
chr8	17683855	17684393	8:17683855-17684393	ENSG00000129422,ENSG00000265520,ENSG00000212280
chr8	17697318	17697809	8:17697318-17697809	ENSG00000287303,ENSG00000129422,ENSG00000265520,ENSG00000253168,ENSG00000212280
chr8	17720420	17720720	8:17720420-17720720	ENSG00000129422,ENSG00000212280
chr8	17800460	17801912	8:17800460-17801912	ENSG00000129422,ENSG00000212280,ENSG00000253944,ENSG00000253671
chr8	17864485	17864970	8:17864485-17864970	ENSG00000212280
chr8	17881794	17882317	8:17881794-17882317	ENSG00000212280,ENSG00000104760,ENSG00000253215
chr8	17884139	17884637	8:17884139-17884637	ENSG00000212280,ENSG00000104760,ENSG00000253215
chr8	17903009	17903381	8:17903009-17903381	ENSG00000212280,ENSG00000104760,ENSG00000254054
chr8	17907619	17908052	8:17907619-17908052	ENSG00000212280,ENSG00000104760,ENSG00000254054
chr8	17916156	17916641	8:17916156-17916641	ENSG00000104760,ENSG00000078674
chr8	17922422	17923506	8:17922422-17923506	ENSG00000078674,ENSG00000245281
chr8	17923878	17924380	8:17923878-17924380	ENSG00000078674
chr8	18068360	18068644	8:18068360-18068644	ENSG00000104763,ENSG00000245281,ENSG00000253384,ENSG00000286542
chr8	18072010	18072279	8:18072010-18072279	ENSG00000104763,ENSG00000245281,ENSG00000253384,ENSG00000286542
chr8	18083078	18084992	8:18083078-18084992	ENSG00000104763,ENSG00000245281,ENSG00000253384,ENSG00000286542
chr8	18196662	18197548	8:18196662-18197548	ENSG00000253384,ENSG00000286542,ENSG00000171428,ENSG00000254015,ENSG00000253937
chr8	18209715	18210410	8:18209715-18210410	ENSG00000253384,ENSG00000286542,ENSG00000171428,ENSG00000254015,ENSG00000253937
chr8	18387061	18387533	8:18387061-18387533	ENSG00000253937,ENSG00000244593,ENSG00000285624,ENSG00000271654,ENSG00000156006
chr8	18425577	18425890	8:18425577-18425890	ENSG00000286542,ENSG00000253937
chr8	18564895	18565353	8:18564895-18565353	ENSG00000286542,ENSG00000253937
chr8	18729134	18729368	8:18729134-18729368	ENSG00000187229,ENSG00000244018
chr8	18731313	18731883	8:18731313-18731883	ENSG00000187229,ENSG00000244018
chr8	18747660	18748400	8:18747660-18748400	ENSG00000286542,ENSG00000187229,ENSG00000244018
chr8	18756464	18756681	8:18756464-18756681	ENSG00000244018
chr8	18814248	18814728	8:18814248-18814728	ENSG00000156011,ENSG00000244018,ENSG00000278886
chr8	18839004	18840248	8:18839004-18840248	ENSG00000244018,ENSG00000283402
chr8	18846888	18847373	8:18846888-18847373	ENSG00000156011,ENSG00000283402
chr8	18861567	18862545	8:18861567-18862545	ENSG00000283402,ENSG00000278886
chr8	18884804	18885163	8:18884804-18885163	ENSG00000156011,ENSG00000278886
chr8	18886865	18887176	8:18886865-18887176	ENSG00000156011
chr8	18911317	18911897	8:18911317-18911897	ENSG00000270255,ENSG00000279919
chr8	18912359	18912656	8:18912359-18912656	ENSG00000279919
chr8	18921844	18922395	8:18921844-18922395	-
chr8	18957340	18958022	8:18957340-18958022	ENSG00000201157,ENSG00000253335,ENSG00000270255,ENSG00000279919
chr8	18967797	18968286	8:18967797-18968286	ENSG00000201157,ENSG00000253335,ENSG00000270255,ENSG00000250316,ENSG00000279919
chr8	18978650	18979352	8:18978650-18979352	ENSG00000201157,ENSG00000253335,ENSG00000270255
chr8	19013408	19014613	8:19013408-19014613	ENSG00000156011,ENSG00000253335,ENSG00000270255
chr8	19046942	19047306	8:19046942-19047306	-
chr8	19082750	19083068	8:19082750-19083068	ENSG00000156011,ENSG00000254242
chr8	19084534	19085244	8:19084534-19085244	ENSG00000156011,ENSG00000254242
chr8	19095765	19096350	8:19095765-19096350	ENSG00000254242
chr8	19129413	19129905	8:19129413-19129905	ENSG00000250316
chr8	19209228	19209848	8:19209228-19209848	ENSG00000253557,ENSG00000250316,ENSG00000254201,ENSG00000279919
chr8	19214694	19215163	8:19214694-19215163	ENSG00000253557,ENSG00000250316,ENSG00000254201,ENSG00000279919
chr8	19216884	19217220	8:19216884-19217220	ENSG00000250316
chr8	19254574	19255268	8:19254574-19255268	ENSG00000253557,ENSG00000250316,ENSG00000254201,ENSG00000253280,ENSG00000279919
chr8	19267190	19268046	8:19267190-19268046	ENSG00000253557,ENSG00000250316,ENSG00000253280,ENSG00000279919
chr8	19313168	19314615	8:19313168-19314615	ENSG00000279919,ENSG00000104611
chr8	19345328	19345699	8:19345328-19345699	-
chr8	19346200	19346432	8:19346200-19346432	-
chr8	19346646	19346868	8:19346646-19346868	-
chr8	19347878	19348246	8:19347878-19348246	ENSG00000279919
chr8	19355108	19355509	8:19355108-19355509	ENSG00000104611
chr8	19372165	19372446	8:19372165-19372446	ENSG00000279858
chr8	19385714	19386255	8:19385714-19386255	ENSG00000279858
chr8	19408542	19408827	8:19408542-19408827	-
chr8	19409045	19409682	8:19409045-19409682	-
chr8	19412175	19412652	8:19412175-19412652	-
chr8	19426303	19426629	8:19426303-19426629	-
chr8	19445189	19445724	8:19445189-19445724	-
chr8	19452635	19452949	8:19452635-19452949	-
chr8	19460244	19460649	8:19460244-19460649	-
chr8	19473425	19473731	8:19473425-19473731	-
chr8	19475314	19475848	8:19475314-19475848	-
chr8	19481732	19482364	8:19481732-19482364	-
chr8	19504855	19505128	8:19504855-19505128	ENSG00000147408
chr8	19505647	19506028	8:19505647-19506028	-
chr8	19510921	19511574	8:19510921-19511574	ENSG00000147408
chr8	19524734	19525249	8:19524734-19525249	-
chr8	19575809	19576269	8:19575809-19576269	ENSG00000147408,ENSG00000253270
chr8	19601026	19601254	8:19601026-19601254	ENSG00000147408
chr8	19606163	19606699	8:19606163-19606699	ENSG00000147408
chr8	19618762	19619123	8:19618762-19619123	ENSG00000147408,ENSG00000253270
chr8	19626648	19627272	8:19626648-19627272	ENSG00000147408,ENSG00000253270
chr8	19637595	19638191	8:19637595-19638191	ENSG00000147408,ENSG00000253270
chr8	19644662	19644891	8:19644662-19644891	ENSG00000147408,ENSG00000253270
chr8	19696174	19696816	8:19696174-19696816	ENSG00000147408,ENSG00000253270
chr8	19697815	19698102	8:19697815-19698102	ENSG00000253270
chr8	19713700	19713965	8:19713700-19713965	ENSG00000253270
chr8	19749380	19749726	8:19749380-19749726	ENSG00000253270
chr8	19754798	19755081	8:19754798-19755081	ENSG00000147408
chr8	19756864	19758135	8:19756864-19758135	ENSG00000147408
chr8	19816862	19817706	8:19816862-19817706	ENSG00000104613
chr8	19817925	19818421	8:19817925-19818421	ENSG00000104613
chr8	19846594	19847033	8:19846594-19847033	ENSG00000104613
chr8	19898365	19898631	8:19898365-19898631	ENSG00000175445
chr8	19939116	19940586	8:19939116-19940586	ENSG00000175445
chr8	19962265	19962855	8:19962265-19962855	ENSG00000175445,ENSG00000253775
chr8	20009061	20009506	8:20009061-20009506	-
chr8	20086503	20087030	8:20086503-20087030	ENSG00000253775
chr8	20098788	20099839	8:20098788-20099839	ENSG00000253775,ENSG00000242709
chr8	20114428	20115417	8:20114428-20115417	ENSG00000253775,ENSG00000242709
chr8	20123675	20123926	8:20123675-20123926	-
chr8	20125277	20125622	8:20125277-20125622	-
chr8	20186981	20187370	8:20186981-20187370	ENSG00000036565,ENSG00000147416
chr8	20189026	20189624	8:20189026-20189624	ENSG00000036565,ENSG00000147416
chr8	20196804	20197593	8:20196804-20197593	ENSG00000036565,ENSG00000147416
chr8	20222680	20222935	8:20222680-20222935	ENSG00000147416,ENSG00000222267
chr8	20223854	20224179	8:20223854-20224179	ENSG00000147416,ENSG00000222267
chr8	20231729	20232192	8:20231729-20232192	ENSG00000222267
chr8	20265451	20265975	8:20265451-20265975	ENSG00000061337,ENSG00000253733
chr8	20268636	20269210	8:20268636-20269210	ENSG00000061337,ENSG00000253733
chr8	20273838	20274199	8:20273838-20274199	ENSG00000061337,ENSG00000253733
chr8	20290559	20290917	8:20290559-20290917	ENSG00000061337,ENSG00000253733,ENSG00000274467
chr8	20302826	20303077	8:20302826-20303077	ENSG00000061337,ENSG00000274467
chr8	20303546	20304209	8:20303546-20304209	ENSG00000061337,ENSG00000253733,ENSG00000274467,ENSG00000253164
chr8	20344347	20344864	8:20344347-20344864	ENSG00000253164
chr8	20376001	20376466	8:20376001-20376466	ENSG00000222267,ENSG00000253164
chr8	20394717	20395264	8:20394717-20395264	-
chr8	20435419	20435889	8:20435419-20435889	-
chr8	20436711	20437372	8:20436711-20437372	-
chr8	20448572	20448809	8:20448572-20448809	-
chr8	20452100	20452877	8:20452100-20452877	-
chr8	20480254	20480560	8:20480254-20480560	-
chr8	20493081	20493704	8:20493081-20493704	ENSG00000253178,ENSG00000253300
chr8	20509720	20510174	8:20509720-20510174	ENSG00000253178,ENSG00000253300
chr8	20515798	20516525	8:20515798-20516525	ENSG00000253178,ENSG00000253300
chr8	20543007	20543425	8:20543007-20543425	ENSG00000253178,ENSG00000253300
chr8	20590289	20591129	8:20590289-20591129	ENSG00000253178,ENSG00000253300
chr8	20658468	20658783	8:20658468-20658783	ENSG00000253300
chr8	20825766	20826384	8:20825766-20826384	ENSG00000253300,ENSG00000253866,ENSG00000254260
chr8	20865669	20866825	8:20865669-20866825	ENSG00000253866,ENSG00000254260
chr8	20915610	20915881	8:20915610-20915881	ENSG00000253866,ENSG00000254260
chr8	20953444	20954313	8:20953444-20954313	ENSG00000253866,ENSG00000254260,ENSG00000253147,ENSG00000254026,ENSG00000253199
chr8	20972271	20973188	8:20972271-20973188	ENSG00000253866,ENSG00000254260,ENSG00000254092,ENSG00000253199
chr8	21011896	21012124	8:21011896-21012124	ENSG00000253866,ENSG00000254040
chr8	21023141	21023464	8:21023141-21023464	ENSG00000254040
chr8	21026463	21026764	8:21026463-21026764	ENSG00000254040
chr8	21040116	21040339	8:21040116-21040339	-
chr8	21041182	21041736	8:21041182-21041736	ENSG00000254334
chr8	21103160	21103805	8:21103160-21103805	ENSG00000254092
chr8	21129957	21130532	8:21129957-21130532	ENSG00000254092,ENSG00000280215
chr8	21165085	21165606	8:21165085-21165606	ENSG00000286346
chr8	21169558	21170012	8:21169558-21170012	ENSG00000286346
chr8	21173846	21174098	8:21173846-21174098	ENSG00000286346
chr8	21182193	21182897	8:21182193-21182897	ENSG00000286346,ENSG00000254334
chr8	21207641	21207868	8:21207641-21207868	ENSG00000254334
chr8	21210046	21210336	8:21210046-21210336	ENSG00000254334
chr8	21238276	21238802	8:21238276-21238802	ENSG00000254334
chr8	21246696	21247020	8:21246696-21247020	ENSG00000254334
chr8	21410602	21410961	8:21410602-21410961	-
chr8	21455936	21456532	8:21455936-21456532	ENSG00000254334
chr8	21470286	21470631	8:21470286-21470631	-
chr8	21478885	21479316	8:21478885-21479316	ENSG00000254334
chr8	21483848	21484597	8:21483848-21484597	ENSG00000254334
chr8	21490419	21490924	8:21490419-21490924	-
chr8	21509141	21509693	8:21509141-21509693	ENSG00000254334,ENSG00000273484
chr8	21655299	21655779	8:21655299-21655779	-
chr8	21672313	21672628	8:21672313-21672628	-
chr8	21687153	21687372	8:21687153-21687372	-
chr8	21692412	21692652	8:21692412-21692652	-
chr8	21697043	21697366	8:21697043-21697366	-
chr8	21702154	21702541	8:21702154-21702541	-
chr8	21744135	21744510	8:21744135-21744510	ENSG00000273484
chr8	21747361	21747730	8:21747361-21747730	ENSG00000273484
chr8	21764780	21765543	8:21764780-21765543	ENSG00000168546,ENSG00000273484
chr8	21784309	21784755	8:21784309-21784755	ENSG00000168546,ENSG00000273484
chr8	21789491	21789789	8:21789491-21789789	ENSG00000168546,ENSG00000273484
chr8	21812221	21812466	8:21812221-21812466	ENSG00000168546,ENSG00000273484
chr8	21858133	21858742	8:21858133-21858742	ENSG00000273484
chr8	21863829	21864265	8:21863829-21864265	ENSG00000273484
chr8	21897124	21897642	8:21897124-21897642	ENSG00000273484,ENSG00000147443
chr8	21905622	21906184	8:21905622-21906184	ENSG00000147443
chr8	21910909	21911243	8:21910909-21911243	ENSG00000147443,ENSG00000130227
chr8	21913495	21914124	8:21913495-21914124	ENSG00000147443,ENSG00000130227
chr8	21919394	21919947	8:21919394-21919947	ENSG00000147443,ENSG00000130227
chr8	21921961	21922448	8:21921961-21922448	ENSG00000130227
chr8	21959862	21960691	8:21959862-21960691	ENSG00000130227
chr8	21966840	21967158	8:21966840-21967158	ENSG00000130227
chr8	21985062	21985745	8:21985062-21985745	ENSG00000130227,ENSG00000158806
chr8	22010063	22010955	8:22010063-22010955	ENSG00000158806
chr8	22023855	22025256	8:22023855-22025256	ENSG00000158806
chr8	22036720	22037206	8:22036720-22037206	ENSG00000158806,ENSG00000158815,ENSG00000158856,ENSG00000168484
chr8	22048173	22048546	8:22048173-22048546	ENSG00000158815,ENSG00000158856
chr8	22048977	22049237	8:22048977-22049237	ENSG00000158815,ENSG00000158856
chr8	22056583	22056865	8:22056583-22056865	ENSG00000158856
chr8	22059489	22060148	8:22059489-22060148	ENSG00000158856
chr8	22066482	22067194	8:22066482-22067194	ENSG00000158806,ENSG00000158815,ENSG00000158856
chr8	22074880	22075482	8:22074880-22075482	ENSG00000158856,ENSG00000158863
chr8	22088936	22090046	8:22088936-22090046	ENSG00000158863
chr8	22095386	22095964	8:22095386-22095964	ENSG00000158863,ENSG00000275074
chr8	22109055	22109833	8:22109055-22109833	ENSG00000158863,ENSG00000275074,ENSG00000168453,ENSG00000288677
chr8	22118739	22119278	8:22118739-22119278	ENSG00000275074,ENSG00000168453,ENSG00000288677
chr8	22129745	22131165	8:22129745-22131165	ENSG00000168453,ENSG00000288677
chr8	22133301	22133720	8:22133301-22133720	ENSG00000168453,ENSG00000288677
chr8	22137298	22137564	8:22137298-22137564	ENSG00000168453,ENSG00000288677,ENSG00000168476
chr8	22138910	22139469	8:22138910-22139469	ENSG00000168453,ENSG00000288677,ENSG00000168476
chr8	22141004	22141998	8:22141004-22141998	ENSG00000168476,ENSG00000168481,ENSG00000168484
chr8	22146896	22147202	8:22146896-22147202	ENSG00000168476,ENSG00000168481,ENSG00000168484
chr8	22156385	22157109	8:22156385-22157109	ENSG00000168481,ENSG00000168484,ENSG00000177725
chr8	22164407	22165631	8:22164407-22165631	ENSG00000168481,ENSG00000168484,ENSG00000168487,ENSG00000177725,ENSG00000285881
chr8	22176189	22176415	8:22176189-22176415	ENSG00000168487,ENSG00000177725,ENSG00000285881
chr8	22211062	22211714	8:22211062-22211714	ENSG00000168487,ENSG00000177725,ENSG00000285881,ENSG00000168490
chr8	22228649	22228944	8:22228649-22228944	ENSG00000285881,ENSG00000168490
chr8	22231784	22232081	8:22231784-22232081	ENSG00000168490
chr8	22234272	22234637	8:22234272-22234637	ENSG00000285881,ENSG00000168490,ENSG00000254064,ENSG00000197181
chr8	22244731	22245702	8:22244731-22245702	ENSG00000285881,ENSG00000208037,ENSG00000168495,ENSG00000254064,ENSG00000197181
chr8	22287166	22287668	8:22287166-22287668	ENSG00000254064,ENSG00000197181
chr8	22366851	22368028	8:22366851-22368028	ENSG00000254064,ENSG00000197181,ENSG00000104635,ENSG00000241026
chr8	22395478	22395971	8:22395478-22395971	ENSG00000254064,ENSG00000197181,ENSG00000104635,ENSG00000241026
chr8	22422682	22422952	8:22422682-22422952	ENSG00000104635
chr8	22430188	22430711	8:22430188-22430711	ENSG00000201761,ENSG00000120910,ENSG00000254272,ENSG00000120896,ENSG00000254230,ENSG00000248235
chr8	22440666	22441792	8:22440666-22441792	ENSG00000201761,ENSG00000120910,ENSG00000254272
chr8	22447714	22448244	8:22447714-22448244	ENSG00000120910,ENSG00000254272
chr8	22456473	22456765	8:22456473-22456765	ENSG00000120910,ENSG00000254272
chr8	22461398	22461729	8:22461398-22461729	ENSG00000120910,ENSG00000254272
chr8	22511830	22512104	8:22511830-22512104	ENSG00000120910,ENSG00000251034,ENSG00000254272
chr8	22540276	22541079	8:22540276-22541079	ENSG00000120910,ENSG00000251034,ENSG00000254272,ENSG00000120896,ENSG00000287467
chr8	22549651	22549882	8:22549651-22549882	ENSG00000251034,ENSG00000254272,ENSG00000120896,ENSG00000287467
chr8	22551090	22551623	8:22551090-22551623	ENSG00000251034,ENSG00000120896,ENSG00000287467
chr8	22552622	22552859	8:22552622-22552859	ENSG00000251034,ENSG00000120896,ENSG00000287467
chr8	22553723	22554145	8:22553723-22554145	ENSG00000251034,ENSG00000120896,ENSG00000287467
chr8	22561735	22562135	8:22561735-22562135	ENSG00000201761,ENSG00000120896,ENSG00000254230
chr8	22565400	22566342	8:22565400-22566342	ENSG00000120896,ENSG00000254230
chr8	22572171	22572843	8:22572171-22572843	ENSG00000120896,ENSG00000254230,ENSG00000120913,ENSG00000248235,ENSG00000241852
chr8	22578589	22579610	8:22578589-22579610	ENSG00000120913,ENSG00000248235
chr8	22579950	22580757	8:22579950-22580757	ENSG00000120913,ENSG00000248235,ENSG00000241852
chr8	22595148	22595441	8:22595148-22595441	ENSG00000248235,ENSG00000241852,ENSG00000158941
chr8	22597084	22597748	8:22597084-22597748	ENSG00000120913,ENSG00000248235,ENSG00000241852,ENSG00000158941
chr8	22599600	22600206	8:22599600-22600206	ENSG00000248235,ENSG00000241852,ENSG00000158941
chr8	22604416	22605452	8:22604416-22605452	ENSG00000241852,ENSG00000158941,ENSG00000253200
chr8	22622836	22623297	8:22622836-22623297	ENSG00000158941,ENSG00000253200,ENSG00000147439
chr8	22626152	22627136	8:22626152-22627136	ENSG00000158941,ENSG00000253200,ENSG00000147439
chr8	22642906	22644037	8:22642906-22644037	ENSG00000158941,ENSG00000253200,ENSG00000147439,ENSG00000261026
chr8	22667633	22667878	8:22667633-22667878	ENSG00000147439,ENSG00000261026
chr8	22668715	22669368	8:22668715-22669368	ENSG00000147439,ENSG00000261026,ENSG00000179388
chr8	22693500	22693789	8:22693500-22693789	ENSG00000261026,ENSG00000179388,ENSG00000253125
chr8	22694419	22695915	8:22694419-22695915	ENSG00000261026,ENSG00000179388,ENSG00000253125,ENSG00000287812
chr8	22704767	22705724	8:22704767-22705724	ENSG00000261026,ENSG00000179388,ENSG00000253125,ENSG00000287812
chr8	22715440	22716286	8:22715440-22716286	ENSG00000261026,ENSG00000179388,ENSG00000253125,ENSG00000287812
chr8	22739072	22739570	8:22739072-22739570	ENSG00000253125
chr8	22746065	22746320	8:22746065-22746320	ENSG00000261026,ENSG00000253125
chr8	22756124	22756530	8:22756124-22756530	ENSG00000253200,ENSG00000261026,ENSG00000179388,ENSG00000253125
chr8	22766798	22767257	8:22766798-22767257	ENSG00000261026
chr8	22800704	22800950	8:22800704-22800950	-
chr8	22815414	22815804	8:22815414-22815804	ENSG00000253142
chr8	22816939	22817191	8:22816939-22817191	-
chr8	22839639	22839966	8:22839639-22839966	ENSG00000253142
chr8	22848020	22848759	8:22848020-22848759	ENSG00000261026,ENSG00000248738,ENSG00000253142
chr8	22864670	22865545	8:22864670-22865545	ENSG00000248738,ENSG00000253142
chr8	22877549	22878012	8:22877549-22878012	ENSG00000248738,ENSG00000253142
chr8	22909084	22909400	8:22909084-22909400	ENSG00000261026,ENSG00000253142
chr8	22911443	22911980	8:22911443-22911980	ENSG00000253142
chr8	22916161	22916820	8:22916161-22916820	ENSG00000253200,ENSG00000261026,ENSG00000134020,ENSG00000253142
chr8	22918286	22918683	8:22918286-22918683	ENSG00000134020,ENSG00000253142
chr8	22953448	22953973	8:22953448-22953973	ENSG00000134020
chr8	22973687	22974638	8:22973687-22974638	ENSG00000134020,ENSG00000240116,ENSG00000245025,ENSG00000008853
chr8	22980945	22981743	8:22980945-22981743	ENSG00000134020,ENSG00000240116,ENSG00000008853
chr8	22990554	22990895	8:22990554-22990895	ENSG00000134020,ENSG00000008853
chr8	22999246	23000479	8:22999246-23000479	ENSG00000134020,ENSG00000245025,ENSG00000008853
chr8	23018052	23018619	8:23018052-23018619	ENSG00000134020,ENSG00000245025
chr8	23019125	23020098	8:23019125-23020098	ENSG00000134020,ENSG00000245025,ENSG00000120889
chr8	23040939	23041270	8:23040939-23041270	ENSG00000120889
chr8	23068621	23069407	8:23068621-23069407	ENSG00000120889,ENSG00000246130,ENSG00000253616
chr8	23074291	23074948	8:23074291-23074948	ENSG00000120889,ENSG00000246130,ENSG00000253616,ENSG00000284948,ENSG00000284956
chr8	23084088	23084621	8:23084088-23084621	ENSG00000120889,ENSG00000246130,ENSG00000253616,ENSG00000284948,ENSG00000284956,ENSG00000173535
chr8	23092179	23092801	8:23092179-23092801	ENSG00000284948,ENSG00000284956,ENSG00000173535
chr8	23102595	23103888	8:23102595-23103888	ENSG00000173535
chr8	23118828	23119212	8:23118828-23119212	ENSG00000173535
chr8	23119934	23120249	8:23119934-23120249	ENSG00000173535
chr8	23127671	23128127	8:23127671-23128127	-
chr8	23129676	23130041	8:23129676-23130041	ENSG00000173535
chr8	23162011	23162293	8:23162011-23162293	ENSG00000173530
chr8	23162854	23164321	8:23162854-23164321	ENSG00000173530,ENSG00000243265,ENSG00000147457
chr8	23172988	23173368	8:23172988-23173368	ENSG00000173530,ENSG00000253930,ENSG00000243265
chr8	23177136	23177489	8:23177136-23177489	ENSG00000173530,ENSG00000253930,ENSG00000243265
chr8	23180816	23181328	8:23180816-23181328	ENSG00000253930,ENSG00000243265
chr8	23218330	23218607	8:23218330-23218607	ENSG00000104689,ENSG00000243265,ENSG00000246582
chr8	23220408	23220726	8:23220408-23220726	ENSG00000104689,ENSG00000243265,ENSG00000246582,ENSG00000250714
chr8	23221048	23221492	8:23221048-23221492	ENSG00000104689,ENSG00000243265,ENSG00000246582,ENSG00000250714
chr8	23224798	23225517	8:23224798-23225517	ENSG00000104689,ENSG00000243265,ENSG00000246582,ENSG00000250714
chr8	23230722	23231249	8:23230722-23231249	ENSG00000104689,ENSG00000243265,ENSG00000246582,ENSG00000250714,ENSG00000147457
chr8	23236457	23236799	8:23236457-23236799	ENSG00000104689,ENSG00000243265,ENSG00000246582,ENSG00000250714,ENSG00000147457
chr8	23241054	23241444	8:23241054-23241444	ENSG00000243265,ENSG00000250714,ENSG00000147457
chr8	23243372	23243687	8:23243372-23243687	ENSG00000243265,ENSG00000250714,ENSG00000147457
chr8	23246298	23247128	8:23246298-23247128	ENSG00000173530,ENSG00000243265,ENSG00000147457
chr8	23287512	23288724	8:23287512-23288724	ENSG00000104679
chr8	23296282	23297507	8:23296282-23297507	ENSG00000104679
chr8	23321404	23322055	8:23321404-23322055	ENSG00000134013
chr8	23335649	23336296	8:23335649-23336296	ENSG00000253837,ENSG00000134013
chr8	23366064	23366538	8:23366064-23366538	ENSG00000134013
chr8	23400767	23401057	8:23400767-23401057	ENSG00000134013
chr8	23403490	23404199	8:23403490-23404199	ENSG00000134013
chr8	23410312	23411136	8:23410312-23411136	ENSG00000104679,ENSG00000134013
chr8	23425687	23426095	8:23425687-23426095	ENSG00000197217,ENSG00000134013
chr8	23455048	23455321	8:23455048-23455321	ENSG00000197217,ENSG00000253390
chr8	23457138	23458162	8:23457138-23458162	ENSG00000197217,ENSG00000253390
chr8	23465040	23465253	8:23465040-23465253	ENSG00000197217,ENSG00000253390,ENSG00000253483
chr8	23472271	23472738	8:23472271-23472738	ENSG00000253390,ENSG00000253483,ENSG00000252067,ENSG00000253488
chr8	23474216	23474678	8:23474216-23474678	ENSG00000253483,ENSG00000252067,ENSG00000253488
chr8	23498191	23498549	8:23498191-23498549	ENSG00000253483,ENSG00000287166,ENSG00000253986,ENSG00000252067,ENSG00000253488
chr8	23509047	23509952	8:23509047-23509952	ENSG00000253483,ENSG00000287166,ENSG00000253986,ENSG00000147454,ENSG00000252067,ENSG00000253488
chr8	23528518	23530071	8:23528518-23530071	ENSG00000253483,ENSG00000147454
chr8	23538883	23539331	8:23538883-23539331	ENSG00000147454
chr8	23559029	23559241	8:23559029-23559241	-
chr8	23589484	23589893	8:23589484-23589893	ENSG00000253483,ENSG00000252067,ENSG00000253488
chr8	23668574	23668921	8:23668574-23668921	ENSG00000252067,ENSG00000253488
chr8	23682240	23683271	8:23682240-23683271	ENSG00000253483,ENSG00000252067,ENSG00000253488,ENSG00000167034
chr8	23692597	23692929	8:23692597-23692929	ENSG00000253483,ENSG00000252067,ENSG00000253488,ENSG00000167034
chr8	23696554	23697049	8:23696554-23697049	ENSG00000252067,ENSG00000253488
chr8	23702198	23703188	8:23702198-23703188	ENSG00000253488,ENSG00000180053,ENSG00000253471
chr8	23705167	23705386	8:23705167-23705386	ENSG00000180053,ENSG00000253471
chr8	23711976	23712284	8:23711976-23712284	ENSG00000252067,ENSG00000253488,ENSG00000180053,ENSG00000253471
chr8	23714401	23714639	8:23714401-23714639	ENSG00000180053,ENSG00000253471
chr8	23714892	23715185	8:23714892-23715185	ENSG00000180053,ENSG00000253471
chr8	23726517	23727262	8:23726517-23727262	ENSG00000253488,ENSG00000254002
chr8	23742630	23742990	8:23742630-23742990	ENSG00000254002
chr8	23744833	23745392	8:23744833-23745392	ENSG00000253488,ENSG00000254002,ENSG00000271118,ENSG00000207027
chr8	23747761	23748075	8:23747761-23748075	ENSG00000254002
chr8	23761261	23761979	8:23761261-23761979	ENSG00000271118,ENSG00000207027
chr8	23764341	23764811	8:23764341-23764811	ENSG00000271118,ENSG00000207027
chr8	23827856	23828181	8:23827856-23828181	ENSG00000253488,ENSG00000271118,ENSG00000207027,ENSG00000207201
chr8	23854002	23854931	8:23854002-23854931	ENSG00000271118,ENSG00000207027,ENSG00000159167
chr8	23859412	23859705	8:23859412-23859705	ENSG00000159167
chr8	23881074	23881759	8:23881074-23881759	ENSG00000271118,ENSG00000207027,ENSG00000159167,ENSG00000207201,ENSG00000253891
chr8	23974332	23974687	8:23974332-23974687	ENSG00000207201
chr8	23979098	23979815	8:23979098-23979815	ENSG00000207201,ENSG00000253891
chr8	23983595	23983847	8:23983595-23983847	ENSG00000207201
chr8	23991329	23991940	8:23991329-23991940	ENSG00000271118,ENSG00000207027,ENSG00000207201,ENSG00000253891
chr8	24194422	24194897	8:24194422-24194897	ENSG00000207201,ENSG00000253891
chr8	24218614	24219040	8:24218614-24219040	ENSG00000207201,ENSG00000253891
chr8	24229342	24229787	8:24229342-24229787	ENSG00000207201,ENSG00000253891
chr8	24244910	24245408	8:24244910-24245408	-
chr8	24271800	24272389	8:24271800-24272389	ENSG00000207201,ENSG00000253891
chr8	24277174	24277889	8:24277174-24277889	ENSG00000042980
chr8	24293807	24294269	8:24293807-24294269	ENSG00000207201,ENSG00000042980
chr8	24297695	24297957	8:24297695-24297957	ENSG00000042980
chr8	24299560	24300042	8:24299560-24300042	ENSG00000042980
chr8	24309274	24309497	8:24309274-24309497	-
chr8	24330300	24330869	8:24330300-24330869	ENSG00000042980
chr8	24349248	24350046	8:24349248-24350046	ENSG00000042980
chr8	24367176	24367756	8:24367176-24367756	ENSG00000207201,ENSG00000253535,ENSG00000134028
chr8	24370906	24371606	8:24370906-24371606	ENSG00000134028
chr8	24387409	24388161	8:24387409-24388161	ENSG00000253535,ENSG00000134028
chr8	24414966	24415436	8:24414966-24415436	ENSG00000134028,ENSG00000069206
chr8	24418865	24419465	8:24418865-24419465	ENSG00000134028
chr8	24439650	24439905	8:24439650-24439905	ENSG00000069206
chr8	24509619	24509916	8:24509619-24509916	ENSG00000253643
chr8	24511623	24512037	8:24511623-24512037	ENSG00000253643
chr8	24643684	24644109	8:24643684-24644109	ENSG00000285890
chr8	24832143	24832471	8:24832143-24832471	-
chr8	24856068	24856279	8:24856068-24856279	-
chr8	24891704	24892195	8:24891704-24892195	ENSG00000272163,ENSG00000104722,ENSG00000253832
chr8	24897947	24898266	8:24897947-24898266	ENSG00000272163,ENSG00000104722,ENSG00000253832
chr8	24913456	24914045	8:24913456-24914045	ENSG00000253535,ENSG00000272163,ENSG00000104722
chr8	24914641	24915201	8:24914641-24915201	ENSG00000253535,ENSG00000272163,ENSG00000104722
chr8	24941641	24942844	8:24941641-24942844	ENSG00000277586,ENSG00000283327,ENSG00000272157
chr8	24955544	24956737	8:24955544-24956737	ENSG00000277586,ENSG00000283327,ENSG00000272157,ENSG00000253832
chr8	25000028	25001440	8:25000028-25001440	ENSG00000253832,ENSG00000288055
chr8	25001680	25002097	8:25001680-25002097	ENSG00000253832,ENSG00000288055
chr8	25065650	25065986	8:25065650-25065986	ENSG00000253832,ENSG00000253670
chr8	25073943	25074641	8:25073943-25074641	ENSG00000253670
chr8	25170051	25170502	8:25170051-25170502	ENSG00000253670,ENSG00000287185,ENSG00000147459,ENSG00000147437,ENSG00000253476
chr8	25171329	25171737	8:25171329-25171737	ENSG00000253670,ENSG00000287185,ENSG00000147459,ENSG00000147437,ENSG00000253476,ENSG00000184661
chr8	25184066	25185626	8:25184066-25185626	ENSG00000253670,ENSG00000287185,ENSG00000147459
chr8	25192709	25193227	8:25192709-25193227	ENSG00000253670,ENSG00000287185,ENSG00000147459
chr8	25198728	25199259	8:25198728-25199259	ENSG00000253670,ENSG00000287185,ENSG00000147437,ENSG00000253476
chr8	25201528	25201962	8:25201528-25201962	ENSG00000253670
chr8	25214589	25215258	8:25214589-25215258	ENSG00000253670
chr8	25220208	25220639	8:25220208-25220639	-
chr8	25238291	25238876	8:25238291-25238876	ENSG00000253670,ENSG00000147437,ENSG00000253476,ENSG00000285890
chr8	25243618	25244146	8:25243618-25244146	ENSG00000253670,ENSG00000287185,ENSG00000147437,ENSG00000285890
chr8	25271710	25272032	8:25271710-25272032	ENSG00000253670,ENSG00000284858,ENSG00000147437,ENSG00000253476
chr8	25345380	25345719	8:25345380-25345719	ENSG00000147459,ENSG00000274988,ENSG00000147437,ENSG00000253476
chr8	25346753	25347286	8:25346753-25347286	ENSG00000147459,ENSG00000274988,ENSG00000147437,ENSG00000253476
chr8	25383887	25384276	8:25383887-25384276	ENSG00000147437,ENSG00000253476
chr8	25385092	25385682	8:25385092-25385682	ENSG00000147459,ENSG00000147437,ENSG00000253476
chr8	25458219	25459437	8:25458219-25459437	ENSG00000147437,ENSG00000253476,ENSG00000104756,ENSG00000184661
chr8	25509784	25510326	8:25509784-25510326	ENSG00000147437,ENSG00000253476,ENSG00000253100,ENSG00000253342,ENSG00000285890,ENSG00000254178
chr8	25577060	25577388	8:25577060-25577388	ENSG00000253100,ENSG00000253342,ENSG00000285890,ENSG00000254178
chr8	26004336	26005077	8:26004336-26005077	ENSG00000253100,ENSG00000253342,ENSG00000285890,ENSG00000254178
chr8	26005687	26006481	8:26005687-26006481	ENSG00000253100,ENSG00000253342,ENSG00000285890,ENSG00000254178
chr8	26045331	26045750	8:26045331-26045750	ENSG00000253100,ENSG00000253342,ENSG00000285890,ENSG00000254178,ENSG00000221818
chr8	26046492	26046709	8:26046492-26046709	ENSG00000221818
chr8	26071315	26071603	8:26071315-26071603	ENSG00000253100,ENSG00000253342,ENSG00000285890,ENSG00000254178
chr8	26088786	26089519	8:26088786-26089519	ENSG00000253100,ENSG00000253342,ENSG00000285890,ENSG00000254178
chr8	26120194	26120701	8:26120194-26120701	-
chr8	26122102	26122314	8:26122102-26122314	-
chr8	26133846	26134592	8:26133846-26134592	ENSG00000253342,ENSG00000254178,ENSG00000199620,ENSG00000221914,ENSG00000275115,ENSG00000215288
chr8	26161102	26161542	8:26161102-26161542	-
chr8	26165941	26166554	8:26165941-26166554	ENSG00000253342,ENSG00000285890,ENSG00000254178
chr8	26243494	26244560	8:26243494-26244560	ENSG00000249213
chr8	26257761	26258560	8:26257761-26258560	ENSG00000249213,ENSG00000221914
chr8	26265880	26266322	8:26265880-26266322	ENSG00000249213
chr8	26266949	26267442	8:26266949-26267442	ENSG00000249213,ENSG00000221914
chr8	26291168	26292029	8:26291168-26292029	ENSG00000221914
chr8	26293102	26293510	8:26293102-26293510	ENSG00000221914
chr8	26304619	26305224	8:26304619-26305224	ENSG00000221914
chr8	26313967	26314239	8:26313967-26314239	-
chr8	26322528	26323028	8:26322528-26323028	ENSG00000221914
chr8	26327176	26327880	8:26327176-26327880	ENSG00000221914
chr8	26344063	26344295	8:26344063-26344295	-
chr8	26374019	26374566	8:26374019-26374566	ENSG00000221914,ENSG00000228451
chr8	26382686	26383982	8:26382686-26383982	ENSG00000228451,ENSG00000104765
chr8	26390745	26391550	8:26390745-26391550	ENSG00000228451,ENSG00000104765,ENSG00000253430,ENSG00000251203
chr8	26401853	26402139	8:26401853-26402139	ENSG00000251203
chr8	26419659	26419972	8:26419659-26419972	ENSG00000253430,ENSG00000251203
chr8	26440412	26441503	8:26440412-26441503	ENSG00000253430,ENSG00000251203,ENSG00000254362
chr8	26448432	26449305	8:26448432-26449305	ENSG00000251203,ENSG00000254362
chr8	26449639	26450267	8:26449639-26450267	ENSG00000251203,ENSG00000254362
chr8	26451758	26452185	8:26451758-26452185	ENSG00000251203
chr8	26467347	26467873	8:26467347-26467873	ENSG00000253430,ENSG00000251203,ENSG00000240694,ENSG00000253208,ENSG00000240519,ENSG00000253813,ENSG00000275115,ENSG00000215288,ENSG00000221616,ENSG00000253899
chr8	26513735	26515243	8:26513735-26515243	ENSG00000240694,ENSG00000092964
chr8	26536889	26537138	8:26536889-26537138	ENSG00000253208
chr8	26560434	26561043	8:26560434-26561043	ENSG00000253208,ENSG00000240519,ENSG00000275115,ENSG00000215288,ENSG00000221616,ENSG00000253888
chr8	26571007	26571463	8:26571007-26571463	ENSG00000092964
chr8	26572030	26572451	8:26572030-26572451	ENSG00000092964,ENSG00000253208
chr8	26576944	26578131	8:26576944-26578131	ENSG00000092964
chr8	26589488	26589926	8:26589488-26589926	ENSG00000092964,ENSG00000253208,ENSG00000240519,ENSG00000275115,ENSG00000215288
chr8	26595550	26596267	8:26595550-26596267	ENSG00000092964
chr8	26609250	26610376	8:26609250-26610376	ENSG00000092964,ENSG00000240519,ENSG00000253813
chr8	26655440	26655917	8:26655440-26655917	-
chr8	26661563	26662071	8:26661563-26662071	ENSG00000253208,ENSG00000240519,ENSG00000221616
chr8	26667498	26667782	8:26667498-26667782	ENSG00000240519,ENSG00000253813,ENSG00000275115,ENSG00000215288,ENSG00000221616,ENSG00000253899,ENSG00000253903,ENSG00000253888
chr8	26686527	26686781	8:26686527-26686781	ENSG00000240519,ENSG00000253813,ENSG00000275115,ENSG00000215288,ENSG00000221616,ENSG00000253899,ENSG00000253903,ENSG00000253888
chr8	26690840	26691248	8:26690840-26691248	ENSG00000240519,ENSG00000253813,ENSG00000275115,ENSG00000215288,ENSG00000221616,ENSG00000253899,ENSG00000253903,ENSG00000253888
chr8	26866022	26867401	8:26866022-26867401	ENSG00000120907,ENSG00000240519,ENSG00000253813,ENSG00000275115,ENSG00000215288,ENSG00000221616,ENSG00000253899,ENSG00000253903
chr8	27204932	27205231	8:27204932-27205231	ENSG00000240519,ENSG00000253813,ENSG00000275115,ENSG00000215288,ENSG00000221616,ENSG00000253899,ENSG00000253903,ENSG00000253888,ENSG00000015592
chr8	27222232	27222693	8:27222232-27222693	ENSG00000240519,ENSG00000253813,ENSG00000275115,ENSG00000215288,ENSG00000221616,ENSG00000253899,ENSG00000253903,ENSG00000253888,ENSG00000015592
chr8	27274302	27275017	8:27274302-27275017	ENSG00000253813,ENSG00000275115,ENSG00000215288,ENSG00000221616,ENSG00000253899,ENSG00000253888,ENSG00000015592,ENSG00000104228
chr8	27310405	27311807	8:27310405-27311807	ENSG00000104228,ENSG00000120899
chr8	27325413	27325917	8:27325413-27325917	ENSG00000104228,ENSG00000120899
chr8	27326344	27327068	8:27326344-27327068	ENSG00000120899
chr8	27328005	27328449	8:27328005-27328449	ENSG00000120899
chr8	27333206	27333569	8:27333206-27333569	ENSG00000120899
chr8	27334498	27335024	8:27334498-27335024	ENSG00000120899
chr8	27340412	27341202	8:27340412-27341202	ENSG00000104228,ENSG00000120899
chr8	27351780	27352121	8:27351780-27352121	-
chr8	27363617	27364400	8:27363617-27364400	ENSG00000275115,ENSG00000215288,ENSG00000104228,ENSG00000120899
chr8	27371960	27372233	8:27371960-27372233	-
chr8	27378734	27379329	8:27378734-27379329	ENSG00000120899
chr8	27384273	27384755	8:27384273-27384755	ENSG00000120899
chr8	27389714	27390275	8:27389714-27390275	ENSG00000120899
chr8	27395034	27395498	8:27395034-27395498	ENSG00000120899
chr8	27404955	27405609	8:27404955-27405609	-
chr8	27408835	27409497	8:27408835-27409497	ENSG00000120899,ENSG00000273836
chr8	27418929	27419282	8:27418929-27419282	ENSG00000120899,ENSG00000273836
chr8	27426102	27426466	8:27426102-27426466	ENSG00000120899,ENSG00000273836
chr8	27461788	27462233	8:27461788-27462233	ENSG00000120903
chr8	27465706	27466114	8:27465706-27466114	ENSG00000120903,ENSG00000234770
chr8	27490866	27491603	8:27490866-27491603	ENSG00000120903,ENSG00000120915,ENSG00000234770
chr8	27547726	27548503	8:27547726-27548503	ENSG00000120903,ENSG00000120915,ENSG00000234770,ENSG00000222862,ENSG00000253560
chr8	27592045	27592779	8:27592045-27592779	ENSG00000120903,ENSG00000234770
chr8	27597087	27597401	8:27597087-27597401	ENSG00000120903,ENSG00000120885,ENSG00000284280
chr8	27602030	27602470	8:27602030-27602470	ENSG00000120903,ENSG00000120885,ENSG00000284280,ENSG00000222862,ENSG00000253560,ENSG00000279302,ENSG00000265075,ENSG00000284351
chr8	27610586	27611179	8:27610586-27611179	ENSG00000120885,ENSG00000284280,ENSG00000222862
chr8	27614102	27615005	8:27614102-27615005	ENSG00000120885,ENSG00000284280,ENSG00000222862,ENSG00000253560,ENSG00000279302,ENSG00000265075,ENSG00000284351
chr8	27633746	27634509	8:27633746-27634509	ENSG00000168077,ENSG00000222862,ENSG00000253560,ENSG00000279302,ENSG00000265075,ENSG00000284351
chr8	27643350	27643747	8:27643350-27643747	ENSG00000168077,ENSG00000222862,ENSG00000253560,ENSG00000279302,ENSG00000265075,ENSG00000284351
chr8	27727230	27727482	8:27727230-27727482	ENSG00000120885,ENSG00000284280,ENSG00000222862,ENSG00000253560,ENSG00000279302,ENSG00000265075,ENSG00000284351,ENSG00000253875
chr8	27748451	27748771	8:27748451-27748771	ENSG00000222862,ENSG00000253560,ENSG00000279302,ENSG00000265075,ENSG00000284351,ENSG00000253875,ENSG00000147419
chr8	27772318	27772741	8:27772318-27772741	ENSG00000147419,ENSG00000171320,ENSG00000202242
chr8	27774203	27774779	8:27774203-27774779	ENSG00000147419,ENSG00000171320,ENSG00000202242
chr8	27827536	27828050	8:27827536-27828050	ENSG00000222862,ENSG00000253560,ENSG00000279302,ENSG00000265075,ENSG00000284351,ENSG00000171320,ENSG00000168078,ENSG00000253176
chr8	27837207	27838058	8:27837207-27838058	ENSG00000168078,ENSG00000253176
chr8	27863767	27864224	8:27863767-27864224	ENSG00000168079
chr8	27890076	27890544	8:27890076-27890544	ENSG00000253560,ENSG00000265847,ENSG00000253290,ENSG00000253615,ENSG00000253397
chr8	27900194	27900531	8:27900194-27900531	ENSG00000253290,ENSG00000253615,ENSG00000253397
chr8	27992447	27992991	8:27992447-27992991	ENSG00000168079
chr8	28072847	28073216	8:28072847-28073216	ENSG00000189233,ENSG00000134014,ENSG00000253690,ENSG00000239198
chr8	28077854	28078096	8:28077854-28078096	ENSG00000189233,ENSG00000134014
chr8	28083771	28084133	8:28083771-28084133	ENSG00000189233,ENSG00000134014
chr8	28092717	28093511	8:28092717-28093511	ENSG00000189233,ENSG00000134014
chr8	28185495	28185727	8:28185495-28185727	ENSG00000239198
chr8	28189982	28190676	8:28189982-28190676	ENSG00000239198
chr8	28234222	28235279	8:28234222-28235279	ENSG00000250516,ENSG00000253907,ENSG00000239198
chr8	28317102	28317715	8:28317102-28317715	ENSG00000253690,ENSG00000239198,ENSG00000168081
chr8	28324044	28324621	8:28324044-28324621	ENSG00000253690,ENSG00000239198,ENSG00000168081
chr8	28328935	28329462	8:28328935-28329462	ENSG00000253690,ENSG00000239198,ENSG00000168081
chr8	28348009	28348874	8:28348009-28348874	ENSG00000253690,ENSG00000239198,ENSG00000168081,ENSG00000186918
chr8	28363366	28363840	8:28363366-28363840	ENSG00000286804,ENSG00000254370,ENSG00000207361
chr8	28365788	28366117	8:28365788-28366117	ENSG00000186918,ENSG00000286804,ENSG00000254370,ENSG00000207361
chr8	28367498	28367819	8:28367498-28367819	ENSG00000186918,ENSG00000286804,ENSG00000254370,ENSG00000207361
chr8	28371326	28371819	8:28371326-28371819	ENSG00000186918,ENSG00000254370
chr8	28375491	28375801	8:28375491-28375801	ENSG00000186918
chr8	28385806	28386855	8:28385806-28386855	ENSG00000186918
chr8	28401126	28402831	8:28401126-28402831	ENSG00000186918
chr8	28411759	28412587	8:28411759-28412587	ENSG00000253690,ENSG00000186918,ENSG00000286804,ENSG00000254370,ENSG00000207361
chr8	28419450	28419967	8:28419450-28419967	ENSG00000253690,ENSG00000186918,ENSG00000286804,ENSG00000254370,ENSG00000207361
chr8	28442695	28443010	8:28442695-28443010	ENSG00000214050,ENSG00000254370,ENSG00000253567,ENSG00000265251,ENSG00000202411
chr8	28490125	28490835	8:28490125-28490835	ENSG00000214050,ENSG00000104290,ENSG00000265251,ENSG00000202411
chr8	28493761	28494796	8:28493761-28494796	ENSG00000214050,ENSG00000104290,ENSG00000265251,ENSG00000202411
chr8	28495137	28495362	8:28495137-28495362	ENSG00000214050,ENSG00000104290,ENSG00000265251
chr8	28515348	28515717	8:28515348-28515717	ENSG00000265251,ENSG00000202411
chr8	28594105	28594401	8:28594105-28594401	ENSG00000214050,ENSG00000104290,ENSG00000265251,ENSG00000202411
chr8	28622086	28623166	8:28622086-28623166	ENSG00000012232,ENSG00000246339,ENSG00000254034
chr8	28633832	28634116	8:28633832-28634116	ENSG00000012232
chr8	28639482	28639748	8:28639482-28639748	ENSG00000012232,ENSG00000242958
chr8	28657351	28658256	8:28657351-28658256	ENSG00000012232,ENSG00000254034,ENSG00000242958
chr8	28699962	28700218	8:28699962-28700218	ENSG00000012232,ENSG00000246339
chr8	28701086	28702426	8:28701086-28702426	ENSG00000012232,ENSG00000246339
chr8	28708136	28708744	8:28708136-28708744	ENSG00000012232,ENSG00000246339
chr8	28719997	28720437	8:28719997-28720437	ENSG00000012232,ENSG00000246339
chr8	28745184	28745476	8:28745184-28745476	ENSG00000012232,ENSG00000254034,ENSG00000242958
chr8	28753691	28753990	8:28753691-28753990	ENSG00000254034,ENSG00000242958
chr8	28769681	28770232	8:28769681-28770232	ENSG00000104299,ENSG00000254034,ENSG00000242958
chr8	28777099	28777941	8:28777099-28777941	ENSG00000104299,ENSG00000254034,ENSG00000242958
chr8	28787702	28788043	8:28787702-28788043	ENSG00000104299,ENSG00000254034,ENSG00000242958
chr8	28882904	28883415	8:28882904-28883415	ENSG00000104299,ENSG00000242958,ENSG00000147421,ENSG00000273710
chr8	28889736	28890699	8:28889736-28890699	ENSG00000104299,ENSG00000147421,ENSG00000273710
chr8	28943448	28943899	8:28943448-28943899	ENSG00000273710,ENSG00000259196
chr8	28950428	28950887	8:28950428-28950887	ENSG00000242958,ENSG00000147421,ENSG00000273710,ENSG00000259196
chr8	28987166	28987652	8:28987166-28987652	ENSG00000242958,ENSG00000273710
chr8	29004468	29004835	8:29004468-29004835	ENSG00000242958,ENSG00000273710
chr8	29033062	29033410	8:29033062-29033410	ENSG00000200719
chr8	29036564	29036807	8:29036564-29036807	ENSG00000200719
chr8	29056224	29056465	8:29056224-29056465	ENSG00000147421,ENSG00000200719,ENSG00000259366,ENSG00000259607
chr8	29060688	29061238	8:29060688-29061238	ENSG00000242958,ENSG00000147421,ENSG00000273710,ENSG00000200719,ENSG00000259366,ENSG00000259607,ENSG00000254129
chr8	29079319	29079566	8:29079319-29079566	ENSG00000200719,ENSG00000259607,ENSG00000254129
chr8	29085666	29086693	8:29085666-29086693	ENSG00000242958,ENSG00000200719,ENSG00000254129
chr8	29087358	29087595	8:29087358-29087595	ENSG00000254129
chr8	29179245	29179908	8:29179245-29179908	ENSG00000242958,ENSG00000254129,ENSG00000253770
chr8	29225679	29225989	8:29225679-29225989	ENSG00000254129,ENSG00000253770
chr8	29229544	29229804	8:29229544-29229804	ENSG00000254129,ENSG00000253770
chr8	29249933	29250217	8:29249933-29250217	ENSG00000197892,ENSG00000253770
chr8	29262548	29263505	8:29262548-29263505	ENSG00000197892,ENSG00000253770
chr8	29289353	29289972	8:29289353-29289972	ENSG00000242958,ENSG00000197892,ENSG00000254129,ENSG00000253770
chr8	29314637	29315703	8:29314637-29315703	ENSG00000254129
chr8	29320290	29320851	8:29320290-29320851	ENSG00000254129
chr8	29340229	29340649	8:29340229-29340649	ENSG00000120875,ENSG00000285601,ENSG00000260253,ENSG00000239175
chr8	29347467	29347809	8:29347467-29347809	ENSG00000120875,ENSG00000285601,ENSG00000260253
chr8	29349933	29351340	8:29349933-29351340	ENSG00000120875,ENSG00000285601,ENSG00000260253
chr8	29371178	29371649	8:29371178-29371649	ENSG00000120875,ENSG00000285601,ENSG00000260253
chr8	29373005	29373637	8:29373005-29373637	ENSG00000285601,ENSG00000260253
chr8	29408496	29408707	8:29408496-29408707	-
chr8	29413448	29413845	8:29413448-29413845	ENSG00000243844
chr8	29437088	29437468	8:29437088-29437468	-
chr8	29458981	29459621	8:29458981-29459621	ENSG00000243844
chr8	29490288	29490876	8:29490288-29490876	ENSG00000253632,ENSG00000253182,ENSG00000243844,ENSG00000254086
chr8	29499007	29499564	8:29499007-29499564	ENSG00000253632,ENSG00000253182,ENSG00000243844
chr8	29529436	29530032	8:29529436-29530032	ENSG00000253632,ENSG00000253182,ENSG00000243844
chr8	29539043	29539297	8:29539043-29539297	ENSG00000253632,ENSG00000253182
chr8	29555345	29555879	8:29555345-29555879	ENSG00000253632,ENSG00000253182,ENSG00000243844
chr8	29556371	29556669	8:29556371-29556669	ENSG00000253182,ENSG00000243844
chr8	29584420	29584648	8:29584420-29584648	ENSG00000280147,ENSG00000243844
chr8	29594487	29594722	8:29594487-29594722	ENSG00000280147,ENSG00000243844
chr8	29614513	29614879	8:29614513-29614879	ENSG00000243844
chr8	29656421	29656934	8:29656421-29656934	ENSG00000243844
chr8	29665072	29665970	8:29665072-29665970	ENSG00000243844
chr8	29667685	29667946	8:29667685-29667946	-
chr8	29687747	29688117	8:29687747-29688117	ENSG00000243844
chr8	29722988	29723416	8:29722988-29723416	-
chr8	29731607	29732253	8:29731607-29732253	ENSG00000251191
chr8	29737122	29737946	8:29737122-29737946	ENSG00000251191,ENSG00000253490,ENSG00000254086
chr8	29749314	29749810	8:29749314-29749810	ENSG00000251191,ENSG00000253490
chr8	29752309	29752859	8:29752309-29752859	ENSG00000251191,ENSG00000253490,ENSG00000254086
chr8	29773277	29774261	8:29773277-29774261	ENSG00000254086,ENSG00000253279
chr8	29790341	29790862	8:29790341-29790862	ENSG00000254086,ENSG00000253279
chr8	29797260	29797510	8:29797260-29797510	ENSG00000254086
chr8	29819350	29819866	8:29819350-29819866	ENSG00000248964,ENSG00000254086
chr8	29825066	29825411	8:29825066-29825411	ENSG00000248964,ENSG00000254086,ENSG00000253279
chr8	29884755	29885513	8:29884755-29885513	ENSG00000254086,ENSG00000253604,ENSG00000253279
chr8	29885742	29886090	8:29885742-29886090	ENSG00000254086,ENSG00000253279
chr8	29903714	29903999	8:29903714-29903999	ENSG00000254086,ENSG00000253604,ENSG00000253279
chr8	29956976	29957319	8:29956976-29957319	ENSG00000253279,ENSG00000264788
chr8	29999345	29999655	8:29999345-29999655	ENSG00000254086,ENSG00000253279,ENSG00000239175
chr8	30016184	30016531	8:30016184-30016531	ENSG00000254013,ENSG00000239175
chr8	30028557	30029118	8:30028557-30029118	ENSG00000254086,ENSG00000253279,ENSG00000254013,ENSG00000239175
chr8	30050167	30051773	8:30050167-30051773	ENSG00000239175,ENSG00000271869,ENSG00000104671
chr8	30058022	30058373	8:30058022-30058373	ENSG00000239175
chr8	30059696	30060172	8:30059696-30060172	ENSG00000239175
chr8	30076232	30076636	8:30076232-30076636	ENSG00000133872,ENSG00000272256
chr8	30082196	30083530	8:30082196-30083530	ENSG00000133872,ENSG00000272256,ENSG00000104660,ENSG00000241511,ENSG00000271869,ENSG00000104671
chr8	30090731	30091381	8:30090731-30091381	ENSG00000133872,ENSG00000272256,ENSG00000104660,ENSG00000241511,ENSG00000271869,ENSG00000104671
chr8	30095149	30095678	8:30095149-30095678	ENSG00000133872,ENSG00000272256,ENSG00000104660,ENSG00000241511
chr8	30103677	30104354	8:30103677-30104354	ENSG00000104660,ENSG00000241511
chr8	30133749	30134184	8:30133749-30134184	ENSG00000104660,ENSG00000241511,ENSG00000177669,ENSG00000271869,ENSG00000104671
chr8	30137172	30137534	8:30137172-30137534	ENSG00000241511,ENSG00000177669,ENSG00000271869,ENSG00000104671
chr8	30141571	30142233	8:30141571-30142233	ENSG00000241511,ENSG00000177669,ENSG00000271869,ENSG00000104671
chr8	30144684	30144977	8:30144684-30144977	ENSG00000241511,ENSG00000177669,ENSG00000271869,ENSG00000104671
chr8	30149773	30150002	8:30149773-30150002	ENSG00000241511,ENSG00000177669,ENSG00000271869,ENSG00000104671
chr8	30155683	30157033	8:30155683-30157033	ENSG00000133872,ENSG00000272256,ENSG00000241511,ENSG00000271869,ENSG00000104671
chr8	30157722	30157942	8:30157722-30157942	ENSG00000271869,ENSG00000104671
chr8	30170142	30170629	8:30170142-30170629	ENSG00000271869,ENSG00000104671,ENSG00000253708,ENSG00000285669,ENSG00000272375
chr8	30188599	30188851	8:30188599-30188851	ENSG00000253708,ENSG00000285669,ENSG00000272375
chr8	30227303	30227949	8:30227303-30227949	ENSG00000272375,ENSG00000248159,ENSG00000254316,ENSG00000287590
chr8	30235008	30235349	8:30235008-30235349	ENSG00000272375,ENSG00000248159,ENSG00000254316,ENSG00000287590
chr8	30323401	30323641	8:30323401-30323641	ENSG00000254316,ENSG00000287590,ENSG00000253346,ENSG00000254152,ENSG00000127589
chr8	30324379	30324974	8:30324379-30324974	ENSG00000254316,ENSG00000287590,ENSG00000253346,ENSG00000254152,ENSG00000127589
chr8	30327264	30327587	8:30327264-30327587	ENSG00000254316,ENSG00000287590,ENSG00000253346,ENSG00000254152,ENSG00000127589
chr8	30363356	30363939	8:30363356-30363939	ENSG00000272375,ENSG00000254316,ENSG00000287590,ENSG00000254152,ENSG00000127589
chr8	30384081	30385374	8:30384081-30385374	ENSG00000254316,ENSG00000287590,ENSG00000254152,ENSG00000127589,ENSG00000157110,ENSG00000254109
chr8	30385762	30386251	8:30385762-30386251	ENSG00000157110,ENSG00000254109
chr8	30394112	30394801	8:30394112-30394801	ENSG00000287590,ENSG00000157110,ENSG00000254109
chr8	30423067	30423758	8:30423067-30423758	ENSG00000272375,ENSG00000254316,ENSG00000287590,ENSG00000254152,ENSG00000127589,ENSG00000157110,ENSG00000254109
chr8	30441348	30441591	8:30441348-30441591	ENSG00000157110
chr8	30450773	30451382	8:30450773-30451382	ENSG00000157110
chr8	30467309	30467879	8:30467309-30467879	ENSG00000272375,ENSG00000254316,ENSG00000157110
chr8	30496921	30497223	8:30496921-30497223	-
chr8	30502324	30503220	8:30502324-30503220	-
chr8	30517415	30518092	8:30517415-30518092	-
chr8	30531997	30532438	8:30531997-30532438	-
chr8	30542759	30543007	8:30542759-30543007	ENSG00000279041,ENSG00000157110
chr8	30544849	30545338	8:30544849-30545338	ENSG00000279041,ENSG00000157110
chr8	30555595	30556302	8:30555595-30556302	ENSG00000272375,ENSG00000254316,ENSG00000287590,ENSG00000279041,ENSG00000157110
chr8	30575503	30575722	8:30575503-30575722	-
chr8	30600649	30601210	8:30600649-30601210	ENSG00000285669,ENSG00000272375,ENSG00000254316,ENSG00000287590,ENSG00000254172,ENSG00000253457,ENSG00000253112,ENSG00000197265
chr8	30657373	30658627	8:30657373-30658627	ENSG00000271081,ENSG00000254172,ENSG00000253457,ENSG00000197265
chr8	30666789	30667198	8:30666789-30667198	ENSG00000104695,ENSG00000271081,ENSG00000254172,ENSG00000253457,ENSG00000197265
chr8	30671744	30672222	8:30671744-30672222	ENSG00000253579,ENSG00000104695,ENSG00000271081,ENSG00000104691,ENSG00000254172,ENSG00000253457,ENSG00000197265
chr8	30720152	30720419	8:30720152-30720419	ENSG00000271081,ENSG00000104691,ENSG00000104687
chr8	30722810	30723309	8:30722810-30723309	ENSG00000271081,ENSG00000104691,ENSG00000104687
chr8	30725827	30726053	8:30725827-30726053	ENSG00000271081,ENSG00000104691,ENSG00000104687
chr8	30727533	30728258	8:30727533-30728258	ENSG00000271081,ENSG00000104691,ENSG00000104687
chr8	30743523	30744444	8:30743523-30744444	ENSG00000271081,ENSG00000104691,ENSG00000104687
chr8	30801605	30801853	8:30801605-30801853	ENSG00000104695,ENSG00000271081
chr8	30812105	30813035	8:30812105-30813035	ENSG00000104695,ENSG00000271081,ENSG00000104691
chr8	30874833	30875171	8:30874833-30875171	ENSG00000133863
chr8	30911700	30913012	8:30911700-30913012	ENSG00000229211,ENSG00000253579,ENSG00000253793,ENSG00000253204,ENSG00000133863
chr8	30918180	30918429	8:30918180-30918429	ENSG00000253579,ENSG00000253204,ENSG00000133863
chr8	30918897	30919386	8:30918897-30919386	ENSG00000253579,ENSG00000253793,ENSG00000253204,ENSG00000133863
chr8	30923646	30924120	8:30923646-30924120	ENSG00000253579,ENSG00000253793,ENSG00000253204
chr8	30991323	30991540	8:30991323-30991540	ENSG00000253793
chr8	31011842	31012200	8:31011842-31012200	ENSG00000254095,ENSG00000253579,ENSG00000165392,ENSG00000172733,ENSG00000253793
chr8	31032852	31034259	8:31032852-31034259	ENSG00000253579,ENSG00000165392,ENSG00000172733,ENSG00000253793
chr8	31078572	31078822	8:31078572-31078822	ENSG00000253579,ENSG00000165392
chr8	31107342	31107630	8:31107342-31107630	ENSG00000253579,ENSG00000165392
chr8	31172272	31172519	8:31172272-31172519	ENSG00000229211,ENSG00000253961,ENSG00000253579,ENSG00000165392
chr8	31184750	31185524	8:31184750-31185524	ENSG00000253275,ENSG00000254095,ENSG00000253377,ENSG00000229211,ENSG00000253961,ENSG00000253579
chr8	31189145	31189366	8:31189145-31189366	ENSG00000229211,ENSG00000253961,ENSG00000253579
chr8	31249617	31249875	8:31249617-31249875	ENSG00000200246,ENSG00000252261,ENSG00000253974,ENSG00000222468,ENSG00000287204,ENSG00000253275,ENSG00000254095,ENSG00000253377,ENSG00000229211
chr8	31252032	31252503	8:31252032-31252503	ENSG00000200246,ENSG00000252261,ENSG00000253974,ENSG00000222468,ENSG00000287204,ENSG00000253275,ENSG00000254095,ENSG00000253377,ENSG00000229211
chr8	31640095	31640923	8:31640095-31640923	ENSG00000252261,ENSG00000253974,ENSG00000157168,ENSG00000222468,ENSG00000287204,ENSG00000253275
chr8	31698052	31698700	8:31698052-31698700	ENSG00000254302,ENSG00000286131,ENSG00000254049,ENSG00000200246,ENSG00000252261,ENSG00000253974,ENSG00000286648,ENSG00000222468,ENSG00000287204,ENSG00000253275,ENSG00000254095,ENSG00000253377
chr8	31867066	31867294	8:31867066-31867294	ENSG00000254049,ENSG00000200246,ENSG00000252261,ENSG00000253974,ENSG00000286648,ENSG00000222468,ENSG00000287204,ENSG00000253275,ENSG00000254095
chr8	32548089	32548438	8:32548089-32548438	ENSG00000157168
chr8	32548674	32549328	8:32548674-32549328	ENSG00000254346,ENSG00000286131,ENSG00000254049,ENSG00000200246,ENSG00000252261,ENSG00000157168,ENSG00000222468
chr8	32554798	32555051	8:32554798-32555051	ENSG00000286131,ENSG00000254049,ENSG00000157168
chr8	32574989	32575574	8:32574989-32575574	ENSG00000254302,ENSG00000253393,ENSG00000254090,ENSG00000254346,ENSG00000286131,ENSG00000254049,ENSG00000200246,ENSG00000252261,ENSG00000253974,ENSG00000157168,ENSG00000222468,ENSG00000287204,ENSG00000253275,ENSG00000254095,ENSG00000253377
chr8	32867953	32869091	8:32867953-32869091	ENSG00000253393,ENSG00000254090,ENSG00000254346,ENSG00000286131,ENSG00000254049,ENSG00000200246,ENSG00000252261
chr8	32918206	32918894	8:32918206-32918894	ENSG00000253393,ENSG00000254090,ENSG00000254346,ENSG00000247134,ENSG00000212407,ENSG00000286131,ENSG00000200246
chr8	32919122	32919437	8:32919122-32919437	ENSG00000253393,ENSG00000254090,ENSG00000254346,ENSG00000247134,ENSG00000212407
chr8	32927844	32928567	8:32927844-32928567	ENSG00000253393,ENSG00000254090,ENSG00000254346,ENSG00000247134
chr8	33114943	33115175	8:33114943-33115175	ENSG00000253393,ENSG00000254090,ENSG00000254346,ENSG00000286131,ENSG00000254049,ENSG00000200246,ENSG00000252261,ENSG00000253974
chr8	33236604	33236824	8:33236604-33236824	ENSG00000253993,ENSG00000253393,ENSG00000254090,ENSG00000254346
chr8	33317593	33318350	8:33317593-33318350	ENSG00000243181,ENSG00000254302,ENSG00000254194,ENSG00000188512,ENSG00000254061,ENSG00000272338,ENSG00000253993,ENSG00000253393,ENSG00000254090,ENSG00000254346,ENSG00000286131,ENSG00000254049
chr8	33319854	33320378	8:33319854-33320378	ENSG00000254061,ENSG00000272338,ENSG00000252735,ENSG00000253993,ENSG00000253393,ENSG00000254346,ENSG00000286131,ENSG00000200246,ENSG00000252261
chr8	33327658	33327981	8:33327658-33327981	ENSG00000243181,ENSG00000215264,ENSG00000254033,ENSG00000253108,ENSG00000254302,ENSG00000254194,ENSG00000254061,ENSG00000272338,ENSG00000252735,ENSG00000253993,ENSG00000253393,ENSG00000254090,ENSG00000254346,ENSG00000286131,ENSG00000254049,ENSG00000200246,ENSG00000252261,ENSG00000253974
chr8	33334622	33335161	8:33334622-33335161	ENSG00000188512,ENSG00000254061,ENSG00000272338,ENSG00000252735,ENSG00000253993,ENSG00000253393,ENSG00000254090,ENSG00000254346,ENSG00000286131,ENSG00000254049,ENSG00000200246,ENSG00000252261,ENSG00000222468
chr8	33424596	33425024	8:33424596-33425024	ENSG00000254061,ENSG00000272338,ENSG00000253393,ENSG00000254049
chr8	33471758	33472267	8:33471758-33472267	ENSG00000254061,ENSG00000172728
chr8	33472485	33473487	8:33472485-33473487	ENSG00000198042,ENSG00000254061,ENSG00000172728
chr8	33484650	33485519	8:33484650-33485519	ENSG00000239039,ENSG00000198042,ENSG00000129696,ENSG00000254061,ENSG00000172728
chr8	33496627	33496858	8:33496627-33496858	ENSG00000239039,ENSG00000198042,ENSG00000129696
chr8	33512554	33513800	8:33512554-33513800	ENSG00000239039,ENSG00000129696
chr8	33514280	33514814	8:33514280-33514814	ENSG00000239039,ENSG00000129696
chr8	33516000	33516232	8:33516000-33516232	ENSG00000253232,ENSG00000239039,ENSG00000129696
chr8	33524723	33525160	8:33524723-33525160	ENSG00000240189,ENSG00000253232,ENSG00000239039,ENSG00000129696
chr8	33533454	33534100	8:33533454-33534100	ENSG00000243181,ENSG00000215264,ENSG00000254033,ENSG00000253108,ENSG00000254302,ENSG00000188512,ENSG00000240189,ENSG00000253995,ENSG00000252505,ENSG00000253232,ENSG00000239039,ENSG00000129696,ENSG00000254061
chr8	33536774	33537192	8:33536774-33537192	ENSG00000253995,ENSG00000252505
chr8	33547631	33547931	8:33547631-33547931	ENSG00000253995,ENSG00000252505
chr8	33553793	33555180	8:33553793-33555180	ENSG00000215264,ENSG00000253108,ENSG00000240189,ENSG00000133874,ENSG00000253995,ENSG00000252505,ENSG00000253232,ENSG00000239039,ENSG00000129696
chr8	33561363	33561595	8:33561363-33561595	ENSG00000240189,ENSG00000133874
chr8	33565055	33565313	8:33565055-33565313	ENSG00000240189,ENSG00000133874
chr8	33566316	33567520	8:33566316-33567520	ENSG00000240189,ENSG00000133874,ENSG00000239039,ENSG00000129696
chr8	33574437	33575363	8:33574437-33575363	ENSG00000188512,ENSG00000240189,ENSG00000133874,ENSG00000239039,ENSG00000129696,ENSG00000254061
chr8	33590874	33591414	8:33590874-33591414	ENSG00000253108,ENSG00000253642,ENSG00000133878,ENSG00000240189,ENSG00000239039,ENSG00000129696,ENSG00000254061
chr8	33599256	33600096	8:33599256-33600096	ENSG00000253642,ENSG00000133878,ENSG00000240189
chr8	33624747	33625024	8:33624747-33625024	ENSG00000188512,ENSG00000253684
chr8	33632598	33633347	8:33632598-33633347	ENSG00000286693,ENSG00000232024,ENSG00000287152,ENSG00000243181,ENSG00000254344,ENSG00000215264,ENSG00000254033,ENSG00000253108,ENSG00000254302,ENSG00000254194,ENSG00000188512,ENSG00000240738,ENSG00000253569,ENSG00000263794,ENSG00000253684,ENSG00000254061,ENSG00000253393,ENSG00000254049,ENSG00000252261
chr8	33640151	33640421	8:33640151-33640421	ENSG00000287152,ENSG00000243181,ENSG00000254344,ENSG00000215264,ENSG00000253108,ENSG00000254302,ENSG00000188512,ENSG00000253569,ENSG00000253684
chr8	33681436	33681869	8:33681436-33681869	ENSG00000254309,ENSG00000232024,ENSG00000287152,ENSG00000243181,ENSG00000254344,ENSG00000215264,ENSG00000254033,ENSG00000253108,ENSG00000254302,ENSG00000254194,ENSG00000188512,ENSG00000240738,ENSG00000253569,ENSG00000263794
chr8	33683137	33683538	8:33683137-33683538	ENSG00000254309,ENSG00000253524,ENSG00000232024,ENSG00000287152,ENSG00000243181,ENSG00000254344,ENSG00000215264,ENSG00000254033,ENSG00000253108,ENSG00000254302,ENSG00000254194,ENSG00000188512,ENSG00000240738,ENSG00000253569,ENSG00000263794,ENSG00000253393,ENSG00000254346,ENSG00000200246,ENSG00000252261,ENSG00000254095
chr8	33691989	33692215	8:33691989-33692215	ENSG00000254309,ENSG00000287152,ENSG00000243181,ENSG00000254344,ENSG00000215264,ENSG00000254033,ENSG00000253108,ENSG00000254302,ENSG00000254194,ENSG00000188512,ENSG00000240738,ENSG00000253569,ENSG00000263794
chr8	33805668	33806050	8:33805668-33806050	ENSG00000253685,ENSG00000254384,ENSG00000253504,ENSG00000254309,ENSG00000286693,ENSG00000232024,ENSG00000287152,ENSG00000243181,ENSG00000254344,ENSG00000215264,ENSG00000254033,ENSG00000253108,ENSG00000254302,ENSG00000254194,ENSG00000188512,ENSG00000240738,ENSG00000253569,ENSG00000263794,ENSG00000253642
chr8	35235148	35235794	8:35235148-35235794	ENSG00000254309,ENSG00000253524,ENSG00000286693,ENSG00000232024,ENSG00000279099,ENSG00000156687,ENSG00000287152,ENSG00000243181,ENSG00000254344
chr8	35246946	35247418	8:35246946-35247418	ENSG00000253685,ENSG00000254384,ENSG00000253504,ENSG00000254309,ENSG00000253524,ENSG00000286693,ENSG00000232024,ENSG00000279099,ENSG00000156687,ENSG00000287152,ENSG00000243181,ENSG00000254344
chr8	35867597	35868481	8:35867597-35868481	ENSG00000206871,ENSG00000253610,ENSG00000253685,ENSG00000254384,ENSG00000253504,ENSG00000254309,ENSG00000253524,ENSG00000253452,ENSG00000286693,ENSG00000232024,ENSG00000287152,ENSG00000243181,ENSG00000254344,ENSG00000254320
chr8	35887260	35887560	8:35887260-35887560	ENSG00000199985,ENSG00000206871,ENSG00000253610,ENSG00000253685,ENSG00000254384,ENSG00000253504,ENSG00000254309,ENSG00000253524,ENSG00000286693,ENSG00000232024,ENSG00000287152,ENSG00000243181,ENSG00000254320
chr8	36445867	36446133	8:36445867-36446133	ENSG00000199985,ENSG00000244708,ENSG00000206871,ENSG00000253610,ENSG00000253685,ENSG00000254384,ENSG00000253504,ENSG00000254309,ENSG00000253524,ENSG00000286693,ENSG00000232024,ENSG00000287152,ENSG00000243181,ENSG00000254344,ENSG00000254320
chr8	36502834	36503318	8:36502834-36503318	ENSG00000253650,ENSG00000254038,ENSG00000243503,ENSG00000219491,ENSG00000274489,ENSG00000199985,ENSG00000244708,ENSG00000206871,ENSG00000253610,ENSG00000253685,ENSG00000254384,ENSG00000253504,ENSG00000254309,ENSG00000253524,ENSG00000286693,ENSG00000232024,ENSG00000287152,ENSG00000243181,ENSG00000253363,ENSG00000254344,ENSG00000254320,ENSG00000215264,ENSG00000254033,ENSG00000253108,ENSG00000254302
chr8	36787176	36787423	8:36787176-36787423	ENSG00000219491,ENSG00000274489,ENSG00000215262,ENSG00000199985,ENSG00000253363
chr8	37193832	37194096	8:37193832-37194096	ENSG00000253650,ENSG00000254038,ENSG00000243503,ENSG00000219491
chr8	37316124	37316587	8:37316124-37316587	-
chr8	37317981	37318678	8:37317981-37318678	ENSG00000253123,ENSG00000253650,ENSG00000254038,ENSG00000243503,ENSG00000219491
chr8	37325716	37326446	8:37325716-37326446	ENSG00000253123
chr8	37342399	37342700	8:37342399-37342700	ENSG00000253123,ENSG00000253650,ENSG00000254038,ENSG00000243503,ENSG00000219491
chr8	37361339	37361786	8:37361339-37361786	ENSG00000223215,ENSG00000253344,ENSG00000253123,ENSG00000253650,ENSG00000254038,ENSG00000243503,ENSG00000219491,ENSG00000199985,ENSG00000253685,ENSG00000254384,ENSG00000253504
chr8	37393043	37393628	8:37393043-37393628	ENSG00000183779,ENSG00000223215,ENSG00000253344,ENSG00000253650,ENSG00000254038,ENSG00000219491
chr8	37401591	37402382	8:37401591-37402382	ENSG00000223215,ENSG00000253344,ENSG00000253746,ENSG00000253650,ENSG00000254038,ENSG00000243503,ENSG00000219491
chr8	37419208	37419694	8:37419208-37419694	ENSG00000223215,ENSG00000253344,ENSG00000253746,ENSG00000253650,ENSG00000254038,ENSG00000243503,ENSG00000219491
chr8	37452256	37453248	8:37452256-37453248	ENSG00000253650,ENSG00000219491
chr8	37479065	37479835	8:37479065-37479835	ENSG00000223215,ENSG00000253344,ENSG00000253388,ENSG00000253161,ENSG00000253650,ENSG00000254038,ENSG00000243503,ENSG00000219491,ENSG00000199985
chr8	37487438	37487774	8:37487438-37487774	ENSG00000253388,ENSG00000253161
chr8	37504384	37504827	8:37504384-37504827	ENSG00000253414,ENSG00000253161
chr8	37516934	37517504	8:37516934-37517504	ENSG00000253414
chr8	37539558	37540147	8:37539558-37540147	ENSG00000223215,ENSG00000253344,ENSG00000254111,ENSG00000253414,ENSG00000253161,ENSG00000253650,ENSG00000254038,ENSG00000243503
chr8	37546605	37547262	8:37546605-37547262	ENSG00000254111,ENSG00000253161
chr8	37551453	37551811	8:37551453-37551811	ENSG00000254111,ENSG00000253161
chr8	37562080	37562327	8:37562080-37562327	ENSG00000254111
chr8	37574205	37574868	8:37574205-37574868	ENSG00000223215,ENSG00000253344,ENSG00000254290,ENSG00000254111,ENSG00000253161,ENSG00000253650,ENSG00000243503,ENSG00000219491
chr8	37591459	37591814	8:37591459-37591814	ENSG00000223215,ENSG00000253344,ENSG00000254290
chr8	37610956	37611396	8:37610956-37611396	ENSG00000223215,ENSG00000253344,ENSG00000254290
chr8	37629979	37630461	8:37629979-37630461	ENSG00000223215,ENSG00000253344,ENSG00000254306
chr8	37631661	37631923	8:37631661-37631923	ENSG00000223215,ENSG00000253344,ENSG00000254306,ENSG00000254290,ENSG00000253650,ENSG00000254038,ENSG00000243503,ENSG00000219491
chr8	37637758	37638400	8:37637758-37638400	ENSG00000223215,ENSG00000253344,ENSG00000254306,ENSG00000254290,ENSG00000253650,ENSG00000254038,ENSG00000243503,ENSG00000219491
chr8	37694877	37696008	8:37694877-37696008	ENSG00000183779,ENSG00000223215,ENSG00000253344,ENSG00000253650
chr8	37696952	37697530	8:37696952-37697530	ENSG00000183779
chr8	37698202	37698492	8:37698202-37698492	ENSG00000183779
chr8	37700218	37700539	8:37700218-37700539	ENSG00000253181,ENSG00000183779,ENSG00000223215,ENSG00000253344,ENSG00000253650,ENSG00000254038
chr8	37703351	37703624	8:37703351-37703624	ENSG00000253181,ENSG00000183779,ENSG00000253344
chr8	37717128	37717797	8:37717128-37717797	ENSG00000253181,ENSG00000253650,ENSG00000254038,ENSG00000243503,ENSG00000219491
chr8	37736132	37736857	8:37736132-37736857	ENSG00000233170,ENSG00000147475,ENSG00000183154
chr8	37737404	37738059	8:37737404-37738059	ENSG00000147471,ENSG00000233170,ENSG00000147475,ENSG00000183154,ENSG00000253650
chr8	37747270	37748287	8:37747270-37748287	ENSG00000233170,ENSG00000147475,ENSG00000183154
chr8	37762183	37763116	8:37762183-37763116	ENSG00000147471,ENSG00000233170,ENSG00000147475,ENSG00000183154
chr8	37779783	37780286	8:37779783-37780286	ENSG00000280064,ENSG00000020181,ENSG00000147471
chr8	37781631	37781944	8:37781631-37781944	ENSG00000020181
chr8	37786123	37786698	8:37786123-37786698	ENSG00000020181
chr8	37796635	37797545	8:37796635-37797545	ENSG00000020181
chr8	37798271	37798501	8:37798271-37798501	ENSG00000020181
chr8	37802274	37802646	8:37802274-37802646	ENSG00000020181
chr8	37804169	37804538	8:37804169-37804538	ENSG00000020181
chr8	37822336	37822633	8:37822336-37822633	-
chr8	37825765	37827110	8:37825765-37827110	ENSG00000280064
chr8	37841069	37842247	8:37841069-37842247	ENSG00000280064,ENSG00000104221
chr8	37849605	37850248	8:37849605-37850248	ENSG00000280064,ENSG00000104221
chr8	37871101	37871763	8:37871101-37871763	ENSG00000280064,ENSG00000156675
chr8	37873833	37874416	8:37873833-37874416	ENSG00000280064,ENSG00000156675
chr8	37881643	37882323	8:37881643-37882323	ENSG00000241032,ENSG00000280064,ENSG00000156675
chr8	37891778	37892301	8:37891778-37892301	ENSG00000241032,ENSG00000280064,ENSG00000156675
chr8	37898922	37899937	8:37898922-37899937	ENSG00000241032,ENSG00000280064,ENSG00000156675
chr8	37900228	37900638	8:37900228-37900638	ENSG00000241032,ENSG00000280064,ENSG00000156675
chr8	37916061	37916639	8:37916061-37916639	ENSG00000169154,ENSG00000270865,ENSG00000241032,ENSG00000280064
chr8	37948820	37949061	8:37948820-37949061	ENSG00000169154,ENSG00000270865
chr8	37962273	37962595	8:37962273-37962595	ENSG00000285880,ENSG00000188778,ENSG00000270865
chr8	37965112	37965929	8:37965112-37965929	ENSG00000285880,ENSG00000188778,ENSG00000270865
chr8	37996181	37996725	8:37996181-37996725	ENSG00000270865,ENSG00000187840,ENSG00000253739
chr8	38030054	38031663	8:38030054-38031663	ENSG00000270865,ENSG00000187840
chr8	38067047	38067601	8:38067047-38067601	ENSG00000270865,ENSG00000187840,ENSG00000260949
chr8	38072932	38073568	8:38072932-38073568	ENSG00000260949
chr8	38076089	38076595	8:38076089-38076595	ENSG00000286677
chr8	38081664	38082401	8:38081664-38082401	ENSG00000286677,ENSG00000272128
chr8	38086208	38086529	8:38086208-38086529	ENSG00000286677,ENSG00000272128,ENSG00000253739
chr8	38091461	38092363	8:38091461-38092363	ENSG00000286677,ENSG00000272128,ENSG00000129691,ENSG00000253739,ENSG00000248585
chr8	38104811	38106108	8:38104811-38106108	ENSG00000272128,ENSG00000129691,ENSG00000253437,ENSG00000240015,ENSG00000253739
chr8	38120724	38121023	8:38120724-38121023	ENSG00000129691,ENSG00000253437,ENSG00000240015,ENSG00000253739
chr8	38128550	38128832	8:38128550-38128832	ENSG00000129691,ENSG00000253437,ENSG00000240015,ENSG00000253739
chr8	38134351	38135037	8:38134351-38135037	ENSG00000129691,ENSG00000253437,ENSG00000240015,ENSG00000147465,ENSG00000253356,ENSG00000253739,ENSG00000248585
chr8	38150656	38151045	8:38150656-38151045	ENSG00000147465,ENSG00000253356,ENSG00000253739,ENSG00000248585
chr8	38175947	38177437	8:38175947-38177437	ENSG00000175324,ENSG00000253739,ENSG00000156735,ENSG00000248585,ENSG00000285632,ENSG00000085788,ENSG00000255487,ENSG00000272092,ENSG00000165046
chr8	38181746	38182117	8:38181746-38182117	ENSG00000175324,ENSG00000156735,ENSG00000248585
chr8	38184473	38184797	8:38184473-38184797	ENSG00000175324,ENSG00000156735,ENSG00000248585
chr8	38231040	38232472	8:38231040-38232472	ENSG00000248585,ENSG00000285632,ENSG00000085788,ENSG00000147535,ENSG00000255487,ENSG00000272092
chr8	38268356	38269644	8:38268356-38269644	ENSG00000248585,ENSG00000285632,ENSG00000085788,ENSG00000147535,ENSG00000147548,ENSG00000255487,ENSG00000272092
chr8	38303130	38303851	8:38303130-38303851	ENSG00000248585,ENSG00000085788,ENSG00000147535,ENSG00000147548,ENSG00000255487,ENSG00000254898,ENSG00000272092
chr8	38347491	38347842	8:38347491-38347842	ENSG00000248585,ENSG00000147548,ENSG00000255487,ENSG00000254898,ENSG00000272092
chr8	38359344	38359664	8:38359344-38359664	ENSG00000248585,ENSG00000147548,ENSG00000255487,ENSG00000254898,ENSG00000272092
chr8	38381876	38383070	8:38381876-38383070	ENSG00000147548,ENSG00000272092,ENSG00000165046
chr8	38386040	38386754	8:38386040-38386754	ENSG00000147548,ENSG00000272092,ENSG00000165046
chr8	38396882	38397139	8:38396882-38397139	ENSG00000165046,ENSG00000272159
chr8	38405103	38405467	8:38405103-38405467	ENSG00000248585,ENSG00000272092,ENSG00000165046,ENSG00000077782,ENSG00000272159,ENSG00000255201,ENSG00000254321
chr8	38410556	38410814	8:38410556-38410814	ENSG00000165046,ENSG00000077782,ENSG00000272159,ENSG00000255201
chr8	38413241	38413472	8:38413241-38413472	ENSG00000077782,ENSG00000272159,ENSG00000255201
chr8	38442374	38442885	8:38442374-38442885	ENSG00000077782,ENSG00000255201,ENSG00000239218,ENSG00000254321,ENSG00000253570
chr8	38454215	38454502	8:38454215-38454502	ENSG00000077782,ENSG00000255201
chr8	38465384	38467245	8:38465384-38467245	ENSG00000077782
chr8	38467905	38468923	8:38467905-38468923	ENSG00000077782
chr8	38505182	38505476	8:38505182-38505476	ENSG00000253570
chr8	38510901	38511265	8:38510901-38511265	ENSG00000255201,ENSG00000196166,ENSG00000254321,ENSG00000253570
chr8	38527785	38528469	8:38527785-38528469	ENSG00000077782,ENSG00000255201,ENSG00000196166,ENSG00000254321,ENSG00000253570
chr8	38552161	38552764	8:38552161-38552764	ENSG00000196166,ENSG00000253570,ENSG00000253361
chr8	38553825	38554536	8:38553825-38554536	ENSG00000253570,ENSG00000253361
chr8	38561771	38562141	8:38561771-38562141	ENSG00000196166,ENSG00000253570,ENSG00000253361
chr8	38650660	38651255	8:38650660-38651255	ENSG00000254321,ENSG00000253570
chr8	38666306	38666927	8:38666306-38666927	ENSG00000255201,ENSG00000254321,ENSG00000253570
chr8	38714202	38714733	8:38714202-38714733	ENSG00000077782,ENSG00000255201,ENSG00000254321,ENSG00000253570
chr8	38720495	38721698	8:38720495-38721698	ENSG00000255201,ENSG00000207258,ENSG00000147526,ENSG00000254321
chr8	38728371	38728792	8:38728371-38728792	ENSG00000207258,ENSG00000147526
chr8	38734715	38735073	8:38734715-38735073	ENSG00000207258,ENSG00000147526,ENSG00000254321
chr8	38756785	38757819	8:38756785-38757819	ENSG00000207258,ENSG00000147526
chr8	38769946	38770643	8:38769946-38770643	ENSG00000253586,ENSG00000207258,ENSG00000147526
chr8	38779560	38779771	8:38779560-38779771	-
chr8	38786853	38787767	8:38786853-38787767	ENSG00000253586,ENSG00000147526
chr8	38790573	38790784	8:38790573-38790784	ENSG00000253586,ENSG00000147526
chr8	38805074	38805639	8:38805074-38805639	ENSG00000253586,ENSG00000207258,ENSG00000147526
chr8	38823902	38824389	8:38823902-38824389	ENSG00000147526
chr8	38830623	38831138	8:38830623-38831138	ENSG00000253829,ENSG00000147526
chr8	38834187	38834704	8:38834187-38834704	ENSG00000253829,ENSG00000147526
chr8	38846599	38847211	8:38846599-38847211	ENSG00000253829,ENSG00000147526
chr8	38851284	38851520	8:38851284-38851520	ENSG00000253829
chr8	38856222	38856616	8:38856222-38856616	ENSG00000169499,ENSG00000253829
chr8	38864734	38865060	8:38864734-38865060	ENSG00000253829
chr8	38883803	38884080	8:38883803-38884080	-
chr8	38900351	38902157	8:38900351-38902157	ENSG00000169499
chr8	38924534	38924783	8:38924534-38924783	-
chr8	38925480	38925949	8:38925480-38925949	-
chr8	38936544	38937348	8:38936544-38937348	ENSG00000169499
chr8	38938407	38938938	8:38938407-38938938	ENSG00000169499
chr8	38943643	38944149	8:38943643-38944149	ENSG00000169499
chr8	38957527	38957848	8:38957527-38957848	ENSG00000169499
chr8	38963062	38963387	8:38963062-38963387	ENSG00000169495,ENSG00000253645,ENSG00000169499
chr8	38966375	38966892	8:38966375-38966892	ENSG00000169490,ENSG00000169495,ENSG00000253645,ENSG00000169499,ENSG00000253829
chr8	38973563	38975546	8:38973563-38975546	ENSG00000169495,ENSG00000253645,ENSG00000169499
chr8	38986831	38987190	8:38986831-38987190	ENSG00000168615,ENSG00000169490
chr8	38996135	38997376	8:38996135-38997376	ENSG00000207199,ENSG00000168615,ENSG00000169490
chr8	39007055	39007357	8:39007055-39007357	ENSG00000207199,ENSG00000168615,ENSG00000169490
chr8	39017024	39017237	8:39017024-39017237	ENSG00000207199
chr8	39037885	39038461	8:39037885-39038461	ENSG00000207199,ENSG00000168615,ENSG00000169490
chr8	39107270	39107928	8:39107270-39107928	ENSG00000243095,ENSG00000197140,ENSG00000168615
chr8	39327225	39327669	8:39327225-39327669	ENSG00000196115,ENSG00000197475,ENSG00000254067,ENSG00000168619,ENSG00000253160,ENSG00000243095
chr8	39386487	39386979	8:39386487-39386979	ENSG00000196115,ENSG00000197475,ENSG00000254067,ENSG00000168619,ENSG00000253160,ENSG00000243095
chr8	39415388	39415760	8:39415388-39415760	ENSG00000197475,ENSG00000254067,ENSG00000168619,ENSG00000243095
chr8	39892153	39892561	8:39892153-39892561	ENSG00000104755,ENSG00000253332,ENSG00000253233,ENSG00000131203,ENSG00000254287
chr8	39912855	39913122	8:39912855-39913122	ENSG00000253332,ENSG00000253233,ENSG00000131203,ENSG00000253838,ENSG00000254287
chr8	39913449	39913986	8:39913449-39913986	ENSG00000254067,ENSG00000104755,ENSG00000253332,ENSG00000253233,ENSG00000131203,ENSG00000253838,ENSG00000254287
chr8	39936140	39936413	8:39936140-39936413	ENSG00000254287,ENSG00000188676
chr8	39939795	39940207	8:39939795-39940207	ENSG00000168619,ENSG00000104755,ENSG00000253332,ENSG00000253233,ENSG00000131203,ENSG00000254287,ENSG00000188676
chr8	39943849	39944080	8:39943849-39944080	ENSG00000254287,ENSG00000188676
chr8	39949440	39950158	8:39949440-39950158	ENSG00000253332,ENSG00000254287,ENSG00000188676
chr8	39954218	39954698	8:39954218-39954698	ENSG00000104755,ENSG00000253332,ENSG00000253233,ENSG00000254287,ENSG00000188676
chr8	39960934	39961473	8:39960934-39961473	ENSG00000197475,ENSG00000254067,ENSG00000168619,ENSG00000104755,ENSG00000253332,ENSG00000253233,ENSG00000254287,ENSG00000188676,ENSG00000243095,ENSG00000253802
chr8	39989726	39990231	8:39989726-39990231	ENSG00000197475,ENSG00000254067,ENSG00000168619,ENSG00000104755,ENSG00000253332,ENSG00000253233,ENSG00000253939,ENSG00000254287,ENSG00000188676,ENSG00000253790,ENSG00000253354
chr8	39995626	39996276	8:39995626-39996276	ENSG00000104755,ENSG00000253332,ENSG00000253233,ENSG00000253939,ENSG00000253790
chr8	40009223	40009955	8:40009223-40009955	ENSG00000168619,ENSG00000104755,ENSG00000253332,ENSG00000253233,ENSG00000253939,ENSG00000253790,ENSG00000243095,ENSG00000253802
chr8	40033925	40034178	8:40033925-40034178	-
chr8	40038492	40038761	8:40038492-40038761	ENSG00000176907
chr8	40108589	40108810	8:40108589-40108810	ENSG00000176907,ENSG00000253665,ENSG00000253381
chr8	40119191	40119459	8:40119191-40119459	ENSG00000254143,ENSG00000176907,ENSG00000253665,ENSG00000253381
chr8	40172741	40173182	8:40172741-40173182	ENSG00000253332,ENSG00000253233,ENSG00000254143,ENSG00000176907,ENSG00000253381
chr8	40191286	40191734	8:40191286-40191734	ENSG00000168619,ENSG00000253332,ENSG00000253233,ENSG00000253354,ENSG00000253802,ENSG00000254143,ENSG00000176907,ENSG00000253381
chr8	40201661	40202035	8:40201661-40202035	ENSG00000253332,ENSG00000253939,ENSG00000253790,ENSG00000253354,ENSG00000253802,ENSG00000254143,ENSG00000176907
chr8	40253187	40253521	8:40253187-40253521	ENSG00000168619,ENSG00000253354,ENSG00000253802
chr8	40545913	40546715	8:40545913-40546715	ENSG00000197475,ENSG00000254067,ENSG00000168619,ENSG00000104755,ENSG00000253332,ENSG00000253233,ENSG00000253509,ENSG00000239281,ENSG00000263372,ENSG00000206867,ENSG00000272479,ENSG00000253354,ENSG00000253802
chr8	40564195	40564571	8:40564195-40564571	ENSG00000272479,ENSG00000253354,ENSG00000253802
chr8	40579537	40580227	8:40579537-40580227	ENSG00000254067,ENSG00000168619,ENSG00000104755,ENSG00000253332,ENSG00000239281,ENSG00000263372,ENSG00000206867,ENSG00000272479,ENSG00000253354,ENSG00000253802
chr8	40599604	40600024	8:40599604-40600024	ENSG00000272479,ENSG00000253354,ENSG00000253802
chr8	40715287	40716129	8:40715287-40716129	ENSG00000197475,ENSG00000168619,ENSG00000165061,ENSG00000253354,ENSG00000253802
chr8	40744365	40745576	8:40744365-40745576	ENSG00000168619,ENSG00000253509,ENSG00000253354,ENSG00000253802
chr8	40767554	40767852	8:40767554-40767852	-
chr8	40771658	40771874	8:40771658-40771874	-
chr8	40872101	40872513	8:40872101-40872513	ENSG00000254383,ENSG00000165061,ENSG00000253354
chr8	40897643	40897911	8:40897643-40897911	ENSG00000254383,ENSG00000165061
chr8	40951461	40952028	8:40951461-40952028	ENSG00000253509,ENSG00000239281,ENSG00000263372,ENSG00000206867,ENSG00000253354,ENSG00000253802
chr8	40973583	40973836	8:40973583-40973836	ENSG00000206867
chr8	40984192	40984823	8:40984192-40984823	ENSG00000197475,ENSG00000168619,ENSG00000104755,ENSG00000253332,ENSG00000253233,ENSG00000253396,ENSG00000206852,ENSG00000253509,ENSG00000239281,ENSG00000263372,ENSG00000206867,ENSG00000253354,ENSG00000253802
chr8	40990469	40991040	8:40990469-40991040	ENSG00000206867,ENSG00000253354,ENSG00000253802
chr8	40993708	40994863	8:40993708-40994863	ENSG00000206867
chr8	41308709	41309781	8:41308709-41309781	ENSG00000206852,ENSG00000253509,ENSG00000239281,ENSG00000263372,ENSG00000104332
chr8	41490042	41491073	8:41490042-41491073	ENSG00000147536,ENSG00000253943,ENSG00000147533,ENSG00000253396,ENSG00000238936,ENSG00000253509,ENSG00000239281,ENSG00000263372
chr8	41507578	41507853	8:41507578-41507853	ENSG00000253943,ENSG00000147533,ENSG00000253396,ENSG00000238936
chr8	41528800	41529778	8:41528800-41529778	ENSG00000147536,ENSG00000253943,ENSG00000147533,ENSG00000253396,ENSG00000238936,ENSG00000253509,ENSG00000239281,ENSG00000263372
chr8	41535827	41536260	8:41535827-41536260	ENSG00000264578,ENSG00000253174,ENSG00000147536,ENSG00000253396,ENSG00000238936,ENSG00000239281,ENSG00000263372
chr8	41544788	41545442	8:41544788-41545442	ENSG00000264578,ENSG00000158669,ENSG00000287535,ENSG00000253174,ENSG00000147536,ENSG00000253133,ENSG00000253396,ENSG00000238936,ENSG00000253509
chr8	41566905	41567763	8:41566905-41567763	ENSG00000158669,ENSG00000287535,ENSG00000253133,ENSG00000253396
chr8	41569869	41570238	8:41569869-41570238	ENSG00000158669,ENSG00000287535,ENSG00000253133
chr8	41577570	41578891	8:41577570-41578891	ENSG00000253389,ENSG00000283450,ENSG00000274705,ENSG00000158669,ENSG00000287535,ENSG00000253133
chr8	41583639	41583854	8:41583639-41583854	ENSG00000158669,ENSG00000253133
chr8	41612627	41613037	8:41612627-41613037	ENSG00000253389,ENSG00000283450,ENSG00000274705,ENSG00000264578,ENSG00000158669,ENSG00000253174,ENSG00000253133,ENSG00000253396,ENSG00000238936
chr8	41622312	41622543	8:41622312-41622543	ENSG00000264578,ENSG00000158669
chr8	41646431	41646807	8:41646431-41646807	ENSG00000253389,ENSG00000283450,ENSG00000274705,ENSG00000165066,ENSG00000264578
chr8	41648065	41648325	8:41648065-41648325	ENSG00000253389,ENSG00000283450,ENSG00000274705,ENSG00000165066
chr8	41653428	41654820	8:41653428-41654820	ENSG00000253389,ENSG00000283450,ENSG00000274705,ENSG00000165066
chr8	41683869	41684524	8:41683869-41684524	ENSG00000253389,ENSG00000283450,ENSG00000274705,ENSG00000029534,ENSG00000253509
chr8	41701472	41702157	8:41701472-41702157	ENSG00000260588,ENSG00000253389,ENSG00000283450,ENSG00000274705,ENSG00000029534
chr8	41712859	41713497	8:41712859-41713497	ENSG00000029534
chr8	41716215	41716622	8:41716215-41716622	-
chr8	41725600	41726035	8:41725600-41726035	-
chr8	41734942	41735228	8:41734942-41735228	-
chr8	41736323	41736565	8:41736323-41736565	-
chr8	41754182	41754760	8:41754182-41754760	-
chr8	41766585	41766938	8:41766585-41766938	-
chr8	41767299	41768159	8:41767299-41768159	-
chr8	41792078	41792892	8:41792078-41792892	ENSG00000207101,ENSG00000029534
chr8	41797327	41798189	8:41797327-41798189	ENSG00000207101,ENSG00000029534
chr8	41822628	41823277	8:41822628-41823277	ENSG00000260588
chr8	41828045	41829051	8:41828045-41829051	ENSG00000260588
chr8	41836000	41836644	8:41836000-41836644	ENSG00000241834,ENSG00000260588
chr8	41875962	41876418	8:41875962-41876418	ENSG00000244235
chr8	41895958	41897849	8:41895958-41897849	ENSG00000244235,ENSG00000029534
chr8	41928562	41928855	8:41928562-41928855	-
chr8	41929598	41930234	8:41929598-41930234	-
chr8	41944292	41944667	8:41944292-41944667	ENSG00000083168
chr8	41960870	41961375	8:41960870-41961375	ENSG00000253135,ENSG00000083168
chr8	41966427	41966663	8:41966427-41966663	ENSG00000083168
chr8	41971551	41971821	8:41971551-41971821	ENSG00000083168
chr8	41975535	41975758	8:41975535-41975758	ENSG00000083168
chr8	41982655	41983131	8:41982655-41983131	ENSG00000083168
chr8	41987170	41987736	8:41987170-41987736	ENSG00000271938,ENSG00000253135,ENSG00000244235,ENSG00000083168
chr8	41995221	41995752	8:41995221-41995752	ENSG00000070718,ENSG00000261449,ENSG00000271938,ENSG00000253135,ENSG00000244235,ENSG00000083168
chr8	42005093	42006362	8:42005093-42006362	ENSG00000253135,ENSG00000244235
chr8	42015101	42015513	8:42015101-42015513	ENSG00000253135,ENSG00000244235,ENSG00000238966
chr8	42022257	42022988	8:42022257-42022988	ENSG00000253135,ENSG00000244235,ENSG00000238966
chr8	42037493	42038028	8:42037493-42038028	ENSG00000253135,ENSG00000244235,ENSG00000238966,ENSG00000083168
chr8	42044418	42044658	8:42044418-42044658	ENSG00000244235,ENSG00000238966,ENSG00000083168
chr8	42050908	42052737	8:42050908-42052737	ENSG00000271938,ENSG00000253135,ENSG00000244235,ENSG00000238966,ENSG00000083168
chr8	42139763	42140856	8:42139763-42140856	ENSG00000070718,ENSG00000261449,ENSG00000271938,ENSG00000253135,ENSG00000244235
chr8	42141332	42142071	8:42141332-42142071	ENSG00000070718,ENSG00000261449,ENSG00000271938,ENSG00000253135,ENSG00000244235
chr8	42152247	42153529	8:42152247-42153529	ENSG00000070718,ENSG00000261449,ENSG00000271938,ENSG00000253135,ENSG00000244235
chr8	42171584	42172103	8:42171584-42172103	ENSG00000070718
chr8	42175375	42175690	8:42175375-42175690	ENSG00000104368
chr8	42177567	42177993	8:42177567-42177993	ENSG00000104368
chr8	42182762	42183146	8:42182762-42183146	ENSG00000104368
chr8	42185648	42186034	8:42185648-42186034	ENSG00000104368
chr8	42194842	42195464	8:42194842-42195464	ENSG00000104368
chr8	42203218	42203607	8:42203218-42203607	ENSG00000104368
chr8	42215175	42215778	8:42215175-42215778	ENSG00000104368
chr8	42217113	42217505	8:42217113-42217505	ENSG00000104368
chr8	42222986	42223313	8:42222986-42223313	-
chr8	42247055	42247386	8:42247055-42247386	ENSG00000253408
chr8	42265514	42266341	8:42265514-42266341	ENSG00000104365,ENSG00000253408
chr8	42270874	42271898	8:42270874-42271898	ENSG00000104365,ENSG00000253408
chr8	42280031	42280838	8:42280031-42280838	ENSG00000104365,ENSG00000253408
chr8	42292958	42293486	8:42292958-42293486	ENSG00000104365,ENSG00000253408
chr8	42329873	42330191	8:42329873-42330191	ENSG00000240395,ENSG00000070501,ENSG00000104365
chr8	42331103	42331825	8:42331103-42331825	ENSG00000240395,ENSG00000070501,ENSG00000104365
chr8	42337900	42338946	8:42337900-42338946	ENSG00000240395,ENSG00000070501
chr8	42346791	42347058	8:42346791-42347058	ENSG00000240395,ENSG00000070501
chr8	42355568	42356155	8:42355568-42356155	ENSG00000078668,ENSG00000104371,ENSG00000240395,ENSG00000070501
chr8	42376995	42377370	8:42376995-42377370	ENSG00000104371
chr8	42382326	42382757	8:42382326-42382757	ENSG00000104371
chr8	42391448	42392658	8:42391448-42392658	ENSG00000078668
chr8	42405864	42406192	8:42405864-42406192	ENSG00000078668
chr8	42406768	42407017	8:42406768-42407017	ENSG00000078668
chr8	42412270	42413262	8:42412270-42413262	ENSG00000078668
chr8	42458168	42458415	8:42458168-42458415	ENSG00000168575
chr8	42484759	42484971	8:42484759-42484971	ENSG00000254131
chr8	42498780	42499507	8:42498780-42499507	ENSG00000176209,ENSG00000254165,ENSG00000254131,ENSG00000168575
chr8	42507324	42507930	8:42507324-42507930	ENSG00000176209,ENSG00000254165,ENSG00000254131,ENSG00000168575
chr8	42515858	42516199	8:42515858-42516199	ENSG00000254165,ENSG00000168575
chr8	42537771	42538116	8:42537771-42538116	ENSG00000176209,ENSG00000254165,ENSG00000168575
chr8	42541056	42542230	8:42541056-42542230	ENSG00000176209,ENSG00000254165,ENSG00000168575
chr8	42554889	42555597	8:42554889-42555597	ENSG00000253418,ENSG00000253319,ENSG00000176209,ENSG00000254165,ENSG00000168575
chr8	42618695	42619243	8:42618695-42619243	ENSG00000253198,ENSG00000253845,ENSG00000253195,ENSG00000253748,ENSG00000254145,ENSG00000254342
chr8	42656371	42656869	8:42656371-42656869	ENSG00000253748,ENSG00000254145,ENSG00000250637
chr8	42665932	42666179	8:42665932-42666179	-
chr8	42673831	42674464	8:42673831-42674464	-
chr8	42682772	42683055	8:42682772-42683055	-
chr8	42692410	42692972	8:42692410-42692972	ENSG00000254069,ENSG00000242719,ENSG00000255101,ENSG00000147432
chr8	42694622	42694983	8:42694622-42694983	ENSG00000255101,ENSG00000147432
chr8	42732650	42733065	8:42732650-42733065	ENSG00000255361,ENSG00000255101
chr8	42736942	42737174	8:42736942-42737174	ENSG00000255361,ENSG00000255101
chr8	42768504	42769058	8:42768504-42769058	ENSG00000147434,ENSG00000255101
chr8	42790000	42790685	8:42790000-42790685	ENSG00000147434,ENSG00000255101
chr8	42797436	42797886	8:42797436-42797886	ENSG00000254069,ENSG00000242719,ENSG00000147434,ENSG00000255101
chr8	42803457	42803849	8:42803457-42803849	ENSG00000253418,ENSG00000253319,ENSG00000242719,ENSG00000147434,ENSG00000255101,ENSG00000147432
chr8	42842602	42843741	8:42842602-42843741	ENSG00000254673,ENSG00000202514,ENSG00000168172,ENSG00000284062,ENSG00000242719,ENSG00000120925,ENSG00000286837,ENSG00000131931
chr8	42895847	42897713	8:42895847-42897713	ENSG00000254673,ENSG00000202514,ENSG00000168172,ENSG00000284062,ENSG00000242719,ENSG00000120925
chr8	42898311	42898634	8:42898311-42898634	ENSG00000254673,ENSG00000202514,ENSG00000168172,ENSG00000284062,ENSG00000242719,ENSG00000120925,ENSG00000286837,ENSG00000131931
chr8	42920425	42920824	8:42920425-42920824	ENSG00000254673,ENSG00000202514,ENSG00000168172,ENSG00000284062,ENSG00000242719,ENSG00000120925
chr8	43055672	43057131	8:43055672-43057131	ENSG00000253198,ENSG00000253845,ENSG00000250637,ENSG00000200731,ENSG00000168522,ENSG00000254673,ENSG00000202514,ENSG00000168172,ENSG00000242719
chr8	43073591	43073965	8:43073591-43073965	ENSG00000253195,ENSG00000253748,ENSG00000254145,ENSG00000253418,ENSG00000253319,ENSG00000254069,ENSG00000250637,ENSG00000201329,ENSG00000253611,ENSG00000200731,ENSG00000168522,ENSG00000254673,ENSG00000202514,ENSG00000242719
chr8	43092861	43094153	8:43092861-43094153	ENSG00000253198,ENSG00000253845,ENSG00000253195,ENSG00000253748,ENSG00000254145,ENSG00000253418,ENSG00000253319,ENSG00000254069,ENSG00000250637,ENSG00000201329,ENSG00000254342,ENSG00000253186,ENSG00000253312,ENSG00000255166,ENSG00000253884,ENSG00000253611,ENSG00000185900,ENSG00000254673
chr8	43101780	43102202	8:43101780-43102202	ENSG00000185900
chr8	43124512	43124779	8:43124512-43124779	ENSG00000253195,ENSG00000250637,ENSG00000201329,ENSG00000255166,ENSG00000253884,ENSG00000253611,ENSG00000254198,ENSG00000185900
chr8	43139940	43141686	8:43139940-43141686	ENSG00000253198,ENSG00000253845,ENSG00000253195,ENSG00000253748,ENSG00000254145,ENSG00000253418,ENSG00000253319,ENSG00000254069,ENSG00000250637,ENSG00000201329,ENSG00000254342,ENSG00000253186,ENSG00000253312,ENSG00000255166,ENSG00000253884,ENSG00000253611,ENSG00000165102,ENSG00000254198,ENSG00000185900,ENSG00000254673
chr8	43163093	43163770	8:43163093-43163770	ENSG00000253198,ENSG00000253845,ENSG00000253195,ENSG00000253748,ENSG00000254145,ENSG00000253418,ENSG00000253319,ENSG00000254069,ENSG00000250637,ENSG00000201329,ENSG00000254342,ENSG00000255497,ENSG00000238509,ENSG00000253186,ENSG00000253312,ENSG00000255166,ENSG00000253884,ENSG00000253611,ENSG00000165102,ENSG00000254198,ENSG00000185900,ENSG00000254673,ENSG00000202514
chr8	43237625	43238369	8:43237625-43238369	-
chr8	43239604	43240116	8:43239604-43240116	-
chr8	43240744	43241019	8:43240744-43241019	-
chr8	43241415	43241922	8:43241415-43241922	-
chr8	43246729	43247663	8:43246729-43247663	-
chr8	43253226	43254031	8:43253226-43254031	-
chr8	43275282	43275579	8:43275282-43275579	ENSG00000253198,ENSG00000253845,ENSG00000253195,ENSG00000253748,ENSG00000254145,ENSG00000253418,ENSG00000253319,ENSG00000254069,ENSG00000250637,ENSG00000201329,ENSG00000254342,ENSG00000255497,ENSG00000238509,ENSG00000188877,ENSG00000253707,ENSG00000234713,ENSG00000253606,ENSG00000253186,ENSG00000253312,ENSG00000255166,ENSG00000253884,ENSG00000253611
chr8	43276123	43276595	8:43276123-43276595	ENSG00000253198,ENSG00000253845,ENSG00000253195,ENSG00000253748,ENSG00000254145,ENSG00000253418,ENSG00000253319,ENSG00000254069,ENSG00000250637,ENSG00000201329,ENSG00000254342,ENSG00000255497,ENSG00000238509,ENSG00000188877,ENSG00000253707,ENSG00000234713,ENSG00000253606,ENSG00000253186,ENSG00000253312,ENSG00000255166,ENSG00000253884,ENSG00000253611
chr8	43280921	43281222	8:43280921-43281222	ENSG00000253198,ENSG00000253845,ENSG00000253195,ENSG00000253748,ENSG00000254145,ENSG00000253418,ENSG00000253319,ENSG00000254069,ENSG00000250637,ENSG00000201329,ENSG00000254342,ENSG00000255497,ENSG00000238509,ENSG00000188877,ENSG00000253707,ENSG00000234713,ENSG00000253606,ENSG00000253186,ENSG00000253312,ENSG00000255166,ENSG00000253884,ENSG00000253611
chr8	43938393	43939160	8:43938393-43939160	-
chr8	43939453	43939721	8:43939453-43939721	-
chr8	43965856	43966069	8:43965856-43966069	-
chr8	43967149	43967464	8:43967149-43967464	-
chr8	43969120	43969756	8:43969120-43969756	-
chr8	43971708	43972156	8:43971708-43972156	-
chr8	43972819	43973038	8:43972819-43973038	-
chr8	43980164	43980455	8:43980164-43980455	-
chr8	43982016	43982521	8:43982016-43982521	-
chr8	43983368	43983580	8:43983368-43983580	-
chr8	45929938	45930841	8:45929938-45930841	-
chr8	45932536	45932806	8:45932536-45932806	-
chr8	45937402	45938292	8:45937402-45938292	-
chr8	45943497	45944168	8:45943497-45944168	-
chr8	46910941	46911313	8:46910941-46911313	ENSG00000200986,ENSG00000285992,ENSG00000222099,ENSG00000215179,ENSG00000253745,ENSG00000253803,ENSG00000254156,ENSG00000254118,ENSG00000252594,ENSG00000282321,ENSG00000253828,ENSG00000253314,ENSG00000286554,ENSG00000286484,ENSG00000250857,ENSG00000228984,ENSG00000251470,ENSG00000254070,ENSG00000248498,ENSG00000253425,ENSG00000276685
chr8	46917588	46918394	8:46917588-46918394	ENSG00000200986,ENSG00000285992,ENSG00000222099,ENSG00000215179,ENSG00000253782,ENSG00000253745,ENSG00000253803,ENSG00000254156,ENSG00000254118,ENSG00000252594,ENSG00000282321,ENSG00000253828,ENSG00000253314,ENSG00000286554,ENSG00000286484,ENSG00000250857,ENSG00000228984,ENSG00000251470,ENSG00000254070,ENSG00000248498,ENSG00000253425,ENSG00000276685
chr8	46956745	46957469	8:46956745-46957469	ENSG00000200986,ENSG00000285992,ENSG00000222099,ENSG00000215179,ENSG00000253782,ENSG00000253745,ENSG00000253803,ENSG00000254156,ENSG00000254118,ENSG00000252594,ENSG00000282321,ENSG00000253828,ENSG00000253314,ENSG00000286554,ENSG00000286484,ENSG00000250857,ENSG00000228984,ENSG00000251470,ENSG00000254070,ENSG00000248498,ENSG00000253425,ENSG00000276685
chr8	47167327	47167578	8:47167327-47167578	ENSG00000248531,ENSG00000188873,ENSG00000200986,ENSG00000285992,ENSG00000222099,ENSG00000254156,ENSG00000254118,ENSG00000252594,ENSG00000286554,ENSG00000228984,ENSG00000253425,ENSG00000276685
chr8	47188564	47189521	8:47188564-47189521	ENSG00000253817,ENSG00000215177,ENSG00000253502,ENSG00000255366,ENSG00000254348,ENSG00000188873,ENSG00000200986,ENSG00000285992,ENSG00000248347,ENSG00000222099,ENSG00000254156,ENSG00000254118,ENSG00000286554,ENSG00000228984,ENSG00000251470,ENSG00000248498,ENSG00000276685
chr8	47203096	47203574	8:47203096-47203574	ENSG00000253817,ENSG00000215177,ENSG00000253502,ENSG00000255366,ENSG00000254348,ENSG00000188873,ENSG00000200986,ENSG00000285992,ENSG00000248347,ENSG00000222099,ENSG00000254156,ENSG00000254118,ENSG00000248498,ENSG00000276685
chr8	47260496	47261519	8:47260496-47261519	ENSG00000164808,ENSG00000200986,ENSG00000285992,ENSG00000276685
chr8	47304877	47305234	8:47304877-47305234	ENSG00000221869
chr8	47352391	47352627	8:47352391-47352627	-
chr8	47353358	47354102	8:47353358-47354102	ENSG00000251354,ENSG00000221869,ENSG00000222099,ENSG00000250857,ENSG00000254070,ENSG00000248498,ENSG00000253425,ENSG00000276685
chr8	47369193	47369951	8:47369193-47369951	ENSG00000164808,ENSG00000251354,ENSG00000287959,ENSG00000285992,ENSG00000222099,ENSG00000253314,ENSG00000286484,ENSG00000250857,ENSG00000251470,ENSG00000254070,ENSG00000248498,ENSG00000253425,ENSG00000276685
chr8	47479507	47479912	8:47479507-47479912	ENSG00000251354,ENSG00000207450,ENSG00000222099,ENSG00000252594,ENSG00000228984,ENSG00000251470,ENSG00000254070,ENSG00000248498,ENSG00000253425,ENSG00000276685
chr8	47494785	47495189	8:47494785-47495189	-
chr8	47509439	47509913	8:47509439-47509913	ENSG00000253330,ENSG00000251354,ENSG00000221869,ENSG00000248498,ENSG00000253425
chr8	47513512	47514113	8:47513512-47514113	ENSG00000253330,ENSG00000269924,ENSG00000251354,ENSG00000207369,ENSG00000221869,ENSG00000253425
chr8	47523501	47523842	8:47523501-47523842	ENSG00000253330,ENSG00000269924,ENSG00000251354,ENSG00000221869
chr8	47526439	47527011	8:47526439-47527011	ENSG00000253330,ENSG00000269924,ENSG00000251354,ENSG00000207369,ENSG00000221869
chr8	47598551	47598881	8:47598551-47598881	ENSG00000251354,ENSG00000254065
chr8	47600592	47601261	8:47600592-47601261	ENSG00000251354,ENSG00000254065,ENSG00000207369,ENSG00000221869,ENSG00000200986,ENSG00000285992,ENSG00000222099,ENSG00000252594,ENSG00000282321,ENSG00000253828,ENSG00000286554,ENSG00000286484,ENSG00000250857,ENSG00000228984,ENSG00000251470,ENSG00000254070,ENSG00000248498,ENSG00000253425,ENSG00000276685
chr8	47611871	47612137	8:47611871-47612137	ENSG00000251354,ENSG00000207369
chr8	47612803	47613039	8:47612803-47613039	-
chr8	47627620	47627952	8:47627620-47627952	ENSG00000207369,ENSG00000221869
chr8	47659439	47659996	8:47659439-47659996	ENSG00000164808,ENSG00000207369,ENSG00000221869
chr8	47676716	47677209	8:47676716-47677209	ENSG00000164808,ENSG00000251354,ENSG00000207369
chr8	47680449	47680671	8:47680449-47680671	ENSG00000164808,ENSG00000207369
chr8	47682960	47683272	8:47682960-47683272	ENSG00000164808,ENSG00000207369
chr8	47689931	47690202	8:47689931-47690202	ENSG00000164808,ENSG00000207369
chr8	47737054	47739091	8:47737054-47739091	ENSG00000164808,ENSG00000207369,ENSG00000221869
chr8	47762763	47763635	8:47762763-47763635	ENSG00000253729,ENSG00000207450
chr8	47794730	47794941	8:47794730-47794941	ENSG00000253729,ENSG00000207450,ENSG00000287959
chr8	47848460	47848817	8:47848460-47848817	ENSG00000253729,ENSG00000207450,ENSG00000287959,ENSG00000222522
chr8	47849235	47850105	8:47849235-47850105	ENSG00000253729,ENSG00000207450,ENSG00000287959
chr8	47959718	47961561	8:47959718-47961561	ENSG00000253729,ENSG00000287959,ENSG00000104738,ENSG00000222522
chr8	47999093	47999660	8:47999093-47999660	ENSG00000287959,ENSG00000104738,ENSG00000222522,ENSG00000169139
chr8	48008203	48008943	8:48008203-48008943	ENSG00000253729,ENSG00000287959,ENSG00000104738,ENSG00000222522,ENSG00000169139
chr8	48015361	48015667	8:48015361-48015667	ENSG00000287959,ENSG00000222522,ENSG00000169139
chr8	48034839	48035364	8:48034839-48035364	ENSG00000287959,ENSG00000222522,ENSG00000169139
chr8	48172047	48172405	8:48172047-48172405	ENSG00000253843,ENSG00000252710,ENSG00000287788,ENSG00000222099,ENSG00000251470,ENSG00000253425,ENSG00000276685
chr8	48298572	48298860	8:48298572-48298860	ENSG00000253654,ENSG00000252710
chr8	48318639	48319369	8:48318639-48319369	ENSG00000253843,ENSG00000253654,ENSG00000252710,ENSG00000277418,ENSG00000233858,ENSG00000253702,ENSG00000253455,ENSG00000286878,ENSG00000233109,ENSG00000019549,ENSG00000287788,ENSG00000276685
chr8	48379658	48380884	8:48379658-48380884	ENSG00000224594
chr8	48396497	48397591	8:48396497-48397591	ENSG00000224594,ENSG00000279881,ENSG00000233858,ENSG00000253702,ENSG00000253455
chr8	48430605	48431233	8:48430605-48431233	ENSG00000279881
chr8	48514135	48515152	8:48514135-48515152	ENSG00000253140,ENSG00000233858,ENSG00000253702,ENSG00000253455
chr8	48521218	48521805	8:48521218-48521805	ENSG00000253140,ENSG00000233858,ENSG00000253702,ENSG00000253455
chr8	48555388	48556616	8:48555388-48556616	ENSG00000253688,ENSG00000253608,ENSG00000233858,ENSG00000253702,ENSG00000253455
chr8	48652871	48653430	8:48652871-48653430	ENSG00000253608,ENSG00000233858,ENSG00000253702,ENSG00000253455,ENSG00000253892,ENSG00000286878,ENSG00000233109
chr8	48664859	48665169	8:48664859-48665169	ENSG00000253608,ENSG00000233858,ENSG00000253702,ENSG00000253455,ENSG00000253892,ENSG00000286878,ENSG00000233109,ENSG00000253425
chr8	48672213	48672596	8:48672213-48672596	ENSG00000253608,ENSG00000233858,ENSG00000253702,ENSG00000253455,ENSG00000253892,ENSG00000286878
chr8	48673699	48673932	8:48673699-48673932	ENSG00000233858,ENSG00000253702,ENSG00000253455
chr8	48683004	48683337	8:48683004-48683337	ENSG00000233858,ENSG00000253702,ENSG00000253455
chr8	48695787	48696057	8:48695787-48696057	ENSG00000233858,ENSG00000253702,ENSG00000253455
chr8	48699245	48699980	8:48699245-48699980	ENSG00000233858,ENSG00000253702,ENSG00000253455,ENSG00000286878,ENSG00000233109
chr8	48713265	48713773	8:48713265-48713773	-
chr8	48734631	48735699	8:48734631-48735699	ENSG00000034239
chr8	48748344	48748732	8:48748344-48748732	ENSG00000233858,ENSG00000253702,ENSG00000253455,ENSG00000034239,ENSG00000286878
chr8	48773779	48774243	8:48773779-48774243	ENSG00000253843,ENSG00000233858,ENSG00000253702,ENSG00000253455,ENSG00000034239,ENSG00000286878,ENSG00000233109,ENSG00000282321,ENSG00000253828,ENSG00000286484,ENSG00000251470
chr8	48788601	48789281	8:48788601-48789281	ENSG00000233858,ENSG00000253702,ENSG00000253455,ENSG00000286878,ENSG00000233109
chr8	48869979	48870667	8:48869979-48870667	ENSG00000233858,ENSG00000253702,ENSG00000253455,ENSG00000286878,ENSG00000233109
chr8	48921398	48922156	8:48921398-48922156	ENSG00000253843,ENSG00000233858,ENSG00000253702,ENSG00000253455,ENSG00000286878,ENSG00000233109,ENSG00000019549,ENSG00000287788
chr8	48925535	48926104	8:48925535-48926104	ENSG00000253843,ENSG00000252710,ENSG00000277418,ENSG00000233109,ENSG00000019549,ENSG00000287788
chr8	48937663	48937972	8:48937663-48937972	ENSG00000233109,ENSG00000287788
chr8	48949324	48949962	8:48949324-48949962	ENSG00000253843,ENSG00000252710,ENSG00000233858,ENSG00000233109,ENSG00000287788,ENSG00000253380,ENSG00000253206,ENSG00000253810,ENSG00000253484,ENSG00000253340,ENSG00000222099,ENSG00000282321,ENSG00000253828,ENSG00000286554,ENSG00000254070,ENSG00000248498,ENSG00000253425
chr8	48979081	48979455	8:48979081-48979455	ENSG00000253843,ENSG00000253380,ENSG00000253206,ENSG00000253810,ENSG00000253484,ENSG00000253849,ENSG00000254392,ENSG00000228984,ENSG00000248498,ENSG00000253425
chr8	48986348	48986570	8:48986348-48986570	ENSG00000253810,ENSG00000228984
chr8	49043011	49043281	8:49043011-49043281	ENSG00000286701
chr8	49065030	49065864	8:49065030-49065864	ENSG00000286701,ENSG00000168333,ENSG00000253474
chr8	49092510	49093457	8:49092510-49093457	ENSG00000253474
chr8	49110344	49110662	8:49110344-49110662	ENSG00000253474,ENSG00000253380,ENSG00000248498
chr8	49152229	49152573	8:49152229-49152573	ENSG00000253474
chr8	49198290	49198743	8:49198290-49198743	ENSG00000253474,ENSG00000253380,ENSG00000253206,ENSG00000253810,ENSG00000253484
chr8	49227077	49227422	8:49227077-49227422	ENSG00000253474,ENSG00000253206,ENSG00000253810,ENSG00000253484,ENSG00000254392
chr8	49233282	49233629	8:49233282-49233629	ENSG00000253380,ENSG00000253810
chr8	49248130	49248635	8:49248130-49248635	ENSG00000253474,ENSG00000199640,ENSG00000253380,ENSG00000253206,ENSG00000253810,ENSG00000253484,ENSG00000253849,ENSG00000254392,ENSG00000252594
chr8	49251603	49251932	8:49251603-49251932	ENSG00000253380,ENSG00000253206
chr8	49291590	49291824	8:49291590-49291824	ENSG00000199640,ENSG00000254268,ENSG00000253380,ENSG00000253206,ENSG00000253810,ENSG00000253484,ENSG00000253849,ENSG00000254358
chr8	49294340	49294725	8:49294340-49294725	ENSG00000199640,ENSG00000254268,ENSG00000253380,ENSG00000253206,ENSG00000253810,ENSG00000253484,ENSG00000253849
chr8	49298647	49298880	8:49298647-49298880	ENSG00000199640,ENSG00000253206,ENSG00000253810
chr8	49300998	49301428	8:49300998-49301428	ENSG00000199640,ENSG00000254268,ENSG00000253380,ENSG00000253206,ENSG00000253810,ENSG00000253484,ENSG00000253849,ENSG00000254392,ENSG00000254358
chr8	49307048	49307639	8:49307048-49307639	ENSG00000199640,ENSG00000254268,ENSG00000253380,ENSG00000253206,ENSG00000253810,ENSG00000253484,ENSG00000253849,ENSG00000254392,ENSG00000254358,ENSG00000253340,ENSG00000201316,ENSG00000253664,ENSG00000253314,ENSG00000286484
chr8	49366801	49367280	8:49366801-49367280	ENSG00000199640,ENSG00000254268,ENSG00000253380,ENSG00000253206,ENSG00000253810,ENSG00000253484,ENSG00000253849,ENSG00000254392,ENSG00000254358,ENSG00000253340,ENSG00000201316
chr8	49909699	49910254	8:49909699-49910254	ENSG00000271148,ENSG00000147481
chr8	49911611	49911948	8:49911611-49911948	ENSG00000253484,ENSG00000271148,ENSG00000147481
chr8	49999521	50000572	8:49999521-50000572	ENSG00000253380,ENSG00000253206,ENSG00000253810,ENSG00000253484,ENSG00000253849,ENSG00000254392,ENSG00000254358,ENSG00000253340
chr8	50056326	50057078	8:50056326-50057078	ENSG00000253380,ENSG00000253206,ENSG00000253810,ENSG00000253484,ENSG00000253849,ENSG00000254392,ENSG00000254358,ENSG00000253340,ENSG00000201316,ENSG00000253664,ENSG00000254025
chr8	51525950	51526320	8:51525950-51526320	ENSG00000253849,ENSG00000254392,ENSG00000254358,ENSG00000253340,ENSG00000201316,ENSG00000253664,ENSG00000147485,ENSG00000254025,ENSG00000254225
chr8	51569982	51570274	8:51569982-51570274	ENSG00000253849,ENSG00000254392,ENSG00000254358,ENSG00000253340,ENSG00000201316,ENSG00000253664,ENSG00000254025,ENSG00000254225
chr8	51810191	51810425	8:51810191-51810425	ENSG00000147485,ENSG00000254225,ENSG00000272076
chr8	51847678	51848034	8:51847678-51848034	ENSG00000168300
chr8	51850612	51850943	8:51850612-51850943	ENSG00000168300,ENSG00000254136
chr8	51870880	51871460	8:51870880-51871460	ENSG00000254225,ENSG00000168300,ENSG00000253475,ENSG00000228801
chr8	51873733	51873958	8:51873733-51873958	ENSG00000168300
chr8	51885047	51885799	8:51885047-51885799	ENSG00000254225,ENSG00000168300,ENSG00000253475,ENSG00000228801
chr8	51898072	51899934	8:51898072-51899934	ENSG00000168300,ENSG00000253475,ENSG00000228801
chr8	51902163	51902557	8:51902163-51902557	ENSG00000168300,ENSG00000253475,ENSG00000228801
chr8	51937409	51937751	8:51937409-51937751	ENSG00000254225,ENSG00000168300,ENSG00000253475,ENSG00000228801,ENSG00000272024,ENSG00000253844
chr8	51954117	51954624	8:51954117-51954624	ENSG00000254358,ENSG00000253664,ENSG00000254025,ENSG00000254225,ENSG00000272024,ENSG00000253844
chr8	51961812	51962767	8:51961812-51962767	ENSG00000253664,ENSG00000254225,ENSG00000168300,ENSG00000253475,ENSG00000228801,ENSG00000272024,ENSG00000253844
chr8	51988625	51989113	8:51988625-51989113	ENSG00000254225
chr8	52000325	52000742	8:52000325-52000742	ENSG00000254225,ENSG00000254136
chr8	52008172	52008889	8:52008172-52008889	ENSG00000201316,ENSG00000253664,ENSG00000147485,ENSG00000254025,ENSG00000254225,ENSG00000272076,ENSG00000168300,ENSG00000253475,ENSG00000228801,ENSG00000254136
chr8	52017146	52017397	8:52017146-52017397	-
chr8	52038541	52039152	8:52038541-52039152	ENSG00000253849,ENSG00000254358,ENSG00000201316,ENSG00000253664,ENSG00000254025,ENSG00000254225,ENSG00000240534
chr8	52088926	52089472	8:52088926-52089472	ENSG00000253664,ENSG00000254025,ENSG00000254225
chr8	52100040	52100423	8:52100040-52100423	-
chr8	52100871	52101220	8:52100871-52101220	ENSG00000254225
chr8	52112296	52112617	8:52112296-52112617	-
chr8	52113322	52113676	8:52113322-52113676	-
chr8	52119512	52120059	8:52119512-52120059	ENSG00000240534
chr8	52131448	52131702	8:52131448-52131702	ENSG00000147488
chr8	52150535	52150855	8:52150535-52150855	ENSG00000254314
chr8	52158317	52159164	8:52158317-52159164	ENSG00000201316,ENSG00000253664,ENSG00000254025,ENSG00000254225,ENSG00000254314,ENSG00000253551,ENSG00000240534
chr8	52164781	52165221	8:52164781-52165221	ENSG00000253551
chr8	52168719	52169470	8:52168719-52169470	ENSG00000201316,ENSG00000253664,ENSG00000254025,ENSG00000254314,ENSG00000253551,ENSG00000240534
chr8	52176667	52177531	8:52176667-52177531	ENSG00000253849,ENSG00000254358,ENSG00000253340,ENSG00000201316,ENSG00000253664,ENSG00000254025,ENSG00000253551,ENSG00000240534
chr8	52226157	52226735	8:52226157-52226735	ENSG00000147488,ENSG00000253551,ENSG00000240534
chr8	52244979	52245539	8:52244979-52245539	ENSG00000147488
chr8	52278656	52278931	8:52278656-52278931	ENSG00000240534
chr8	52286635	52287022	8:52286635-52287022	ENSG00000253924,ENSG00000240534
chr8	52293042	52293754	8:52293042-52293754	ENSG00000253924,ENSG00000240534
chr8	52406555	52406849	8:52406555-52406849	ENSG00000147488
chr8	52407633	52407874	8:52407633-52407874	ENSG00000147488
chr8	52413648	52414128	8:52413648-52414128	ENSG00000147488
chr8	52426925	52427445	8:52426925-52427445	-
chr8	52430905	52431153	8:52430905-52431153	-
chr8	52460172	52461242	8:52460172-52461242	ENSG00000147488
chr8	52466951	52467739	8:52466951-52467739	ENSG00000253340,ENSG00000253664,ENSG00000147488
chr8	52482040	52482872	8:52482040-52482872	-
chr8	52495894	52496587	8:52495894-52496587	-
chr8	52532525	52532820	8:52532525-52532820	-
chr8	52543828	52544382	8:52543828-52544382	ENSG00000253369,ENSG00000240919
chr8	52565097	52566083	8:52565097-52566083	ENSG00000196711
chr8	52577878	52578126	8:52577878-52578126	ENSG00000196711
chr8	52614643	52615013	8:52614643-52615013	-
chr8	52648285	52648626	8:52648285-52648626	ENSG00000023287
chr8	52688438	52688729	8:52688438-52688729	ENSG00000023287,ENSG00000271555
chr8	52713136	52715112	8:52713136-52715112	ENSG00000023287,ENSG00000271555
chr8	52737241	52737531	8:52737241-52737531	ENSG00000271555
chr8	52938618	52938906	8:52938618-52938906	ENSG00000271555,ENSG00000288611
chr8	52939579	52940612	8:52939579-52940612	ENSG00000271555,ENSG00000288611
chr8	52940856	52941865	8:52940856-52941865	ENSG00000271555,ENSG00000288611
chr8	52951808	52952020	8:52951808-52952020	-
chr8	52965777	52966085	8:52965777-52966085	ENSG00000248911,ENSG00000253369,ENSG00000254204,ENSG00000206144
chr8	52970807	52971156	8:52970807-52971156	ENSG00000248911
chr8	52985847	52986515	8:52985847-52986515	ENSG00000248911,ENSG00000260484,ENSG00000253369,ENSG00000274295,ENSG00000237807,ENSG00000254204,ENSG00000240919,ENSG00000206144
chr8	53164942	53165238	8:53164942-53165238	ENSG00000250494,ENSG00000254687
chr8	53176984	53177513	8:53176984-53177513	ENSG00000250494,ENSG00000254687,ENSG00000260484,ENSG00000253369,ENSG00000274295,ENSG00000237807,ENSG00000240919,ENSG00000206144
chr8	53204468	53204966	8:53204468-53204966	ENSG00000082556,ENSG00000260484,ENSG00000253369,ENSG00000274295,ENSG00000237807,ENSG00000254204,ENSG00000240919,ENSG00000206144
chr8	53250936	53251926	8:53250936-53251926	ENSG00000082556,ENSG00000260484,ENSG00000274295
chr8	53588171	53588486	8:53588171-53588486	ENSG00000253369,ENSG00000237807,ENSG00000254204,ENSG00000240919,ENSG00000206144
chr8	53618406	53619146	8:53618406-53619146	ENSG00000260484,ENSG00000253369,ENSG00000274295,ENSG00000237807,ENSG00000254204,ENSG00000240919,ENSG00000206144
chr8	53657396	53658293	8:53657396-53658293	ENSG00000260484,ENSG00000253369,ENSG00000274295,ENSG00000237807,ENSG00000254204,ENSG00000240919,ENSG00000206144,ENSG00000253668,ENSG00000200528
chr8	53692728	53693525	8:53692728-53693525	ENSG00000260484,ENSG00000253369,ENSG00000274295,ENSG00000237807,ENSG00000254204,ENSG00000240919,ENSG00000206144,ENSG00000253668
chr8	53712482	53713051	8:53712482-53713051	ENSG00000206144,ENSG00000253668
chr8	53742231	53742716	8:53742231-53742716	ENSG00000237807,ENSG00000240919,ENSG00000047249
chr8	53761628	53762137	8:53761628-53762137	ENSG00000260484,ENSG00000253369,ENSG00000274295,ENSG00000237807,ENSG00000254204,ENSG00000240919,ENSG00000206144,ENSG00000047249
chr8	53808679	53809363	8:53808679-53809363	ENSG00000253369,ENSG00000237807,ENSG00000254204,ENSG00000240919,ENSG00000206144,ENSG00000047249
chr8	53842639	53843563	8:53842639-53843563	ENSG00000047249,ENSG00000147509,ENSG00000200528
chr8	53851564	53851796	8:53851564-53851796	ENSG00000147509
chr8	53863282	53863531	8:53863282-53863531	ENSG00000147509,ENSG00000272457,ENSG00000244159,ENSG00000200528,ENSG00000253667
chr8	53877779	53878063	8:53877779-53878063	ENSG00000147509,ENSG00000272457,ENSG00000244159,ENSG00000200528
chr8	53879588	53880086	8:53879588-53880086	ENSG00000147509,ENSG00000272457,ENSG00000244159,ENSG00000200528
chr8	53880753	53881614	8:53880753-53881614	ENSG00000147509,ENSG00000272457,ENSG00000244159,ENSG00000200528
chr8	53944833	53945442	8:53944833-53945442	ENSG00000147509,ENSG00000244159,ENSG00000200528,ENSG00000253667,ENSG00000260955
chr8	53957414	53957707	8:53957414-53957707	ENSG00000200528,ENSG00000253667
chr8	54014287	54014618	8:54014287-54014618	ENSG00000187735,ENSG00000253667,ENSG00000260955
chr8	54021664	54022780	8:54021664-54022780	ENSG00000187735,ENSG00000253667,ENSG00000260955,ENSG00000120992
chr8	54070874	54071408	8:54070874-54071408	ENSG00000260955,ENSG00000120992,ENSG00000254274
chr8	54101176	54102344	8:54101176-54102344	ENSG00000260955,ENSG00000120992,ENSG00000276353
chr8	54134870	54135635	8:54134870-54135635	ENSG00000187735,ENSG00000253667,ENSG00000260955,ENSG00000120992,ENSG00000276353,ENSG00000137547,ENSG00000251835,ENSG00000270980
chr8	54152867	54153883	8:54152867-54153883	ENSG00000200528,ENSG00000253667,ENSG00000260955,ENSG00000120992,ENSG00000276353,ENSG00000137547,ENSG00000251835,ENSG00000270980,ENSG00000253840
chr8	54158996	54159261	8:54158996-54159261	ENSG00000251835,ENSG00000270980
chr8	54165697	54166555	8:54165697-54166555	ENSG00000137547,ENSG00000270980,ENSG00000253840
chr8	54169293	54169773	8:54169293-54169773	ENSG00000253667,ENSG00000260955,ENSG00000276353,ENSG00000137547,ENSG00000251835,ENSG00000270980,ENSG00000244107,ENSG00000253840
chr8	54326475	54327405	8:54326475-54327405	ENSG00000270980,ENSG00000244107,ENSG00000276605,ENSG00000199212,ENSG00000253840
chr8	54381866	54382518	8:54381866-54382518	ENSG00000270980,ENSG00000244107,ENSG00000286471,ENSG00000276605,ENSG00000253840
chr8	54394613	54394925	8:54394613-54394925	ENSG00000270980,ENSG00000244107,ENSG00000286471,ENSG00000276605,ENSG00000253840
chr8	54431692	54432151	8:54431692-54432151	ENSG00000270980,ENSG00000226098,ENSG00000244107,ENSG00000276605,ENSG00000253840
chr8	54454751	54455128	8:54454751-54455128	ENSG00000270980,ENSG00000226098,ENSG00000274310,ENSG00000164736,ENSG00000244107,ENSG00000276605,ENSG00000253840
chr8	54458161	54458395	8:54458161-54458395	ENSG00000274310,ENSG00000164736
chr8	54459099	54460008	8:54459099-54460008	ENSG00000226098,ENSG00000274310,ENSG00000164736,ENSG00000244107,ENSG00000253840
chr8	54466242	54467203	8:54466242-54467203	ENSG00000270980,ENSG00000226098,ENSG00000270275,ENSG00000274310,ENSG00000164736
chr8	54469694	54470620	8:54469694-54470620	ENSG00000226098,ENSG00000270275,ENSG00000274310,ENSG00000253840
chr8	54486277	54486548	8:54486277-54486548	ENSG00000226098,ENSG00000270275
chr8	54551786	54552067	8:54551786-54552067	ENSG00000226098,ENSG00000104237
chr8	54554059	54554909	8:54554059-54554909	ENSG00000226098,ENSG00000104237
chr8	54555776	54556086	8:54555776-54556086	ENSG00000226098,ENSG00000104237
chr8	54632901	54633158	8:54632901-54633158	ENSG00000248522,ENSG00000253857,ENSG00000253976,ENSG00000253114,ENSG00000226098,ENSG00000104237
chr8	54744202	54744463	8:54744202-54744463	ENSG00000253114
chr8	54758706	54759032	8:54758706-54759032	ENSG00000253857,ENSG00000253976,ENSG00000253114
chr8	54768018	54768638	8:54768018-54768638	ENSG00000253114
chr8	54774989	54775561	8:54774989-54775561	ENSG00000248522,ENSG00000253857,ENSG00000253976,ENSG00000253114,ENSG00000226098
chr8	54782581	54783107	8:54782581-54783107	ENSG00000248522,ENSG00000253857,ENSG00000253114
chr8	54787875	54788362	8:54787875-54788362	ENSG00000222955,ENSG00000248522,ENSG00000253857,ENSG00000253976,ENSG00000286348,ENSG00000253114,ENSG00000226098,ENSG00000104237
chr8	54845520	54845810	8:54845520-54845810	-
chr8	54858057	54858763	8:54858057-54858763	ENSG00000253857
chr8	54874167	54874772	8:54874167-54874772	ENSG00000248522,ENSG00000253857,ENSG00000253114
chr8	54882972	54883470	8:54882972-54883470	-
chr8	54903509	54903848	8:54903509-54903848	ENSG00000248522,ENSG00000253857,ENSG00000253976,ENSG00000286348,ENSG00000253114
chr8	55101113	55101676	8:55101113-55101676	ENSG00000253857,ENSG00000253976,ENSG00000206579,ENSG00000286348
chr8	55102174	55103249	8:55102174-55103249	ENSG00000248522,ENSG00000253857,ENSG00000253976,ENSG00000206579,ENSG00000286348
chr8	55520803	55521228	8:55520803-55521228	ENSG00000254357,ENSG00000248522,ENSG00000206579
chr8	55579980	55580220	8:55579980-55580220	ENSG00000248522
chr8	55772325	55773890	8:55772325-55773890	ENSG00000137574,ENSG00000222955,ENSG00000167904
chr8	55815016	55815288	8:55815016-55815288	-
chr8	55818864	55819241	8:55818864-55819241	ENSG00000137574,ENSG00000222955
chr8	55822763	55823120	8:55822763-55823120	ENSG00000137574,ENSG00000222955
chr8	55832121	55832741	8:55832121-55832741	-
chr8	55834616	55835068	8:55834616-55835068	-
chr8	55843559	55845377	8:55843559-55845377	ENSG00000222955
chr8	55853070	55853692	8:55853070-55853692	ENSG00000222955
chr8	55860867	55861432	8:55860867-55861432	-
chr8	55863810	55864906	8:55863810-55864906	ENSG00000222955
chr8	55871595	55871861	8:55871595-55871861	ENSG00000254087
chr8	55878987	55880739	8:55878987-55880739	ENSG00000254087
chr8	55885492	55886224	8:55885492-55886224	ENSG00000199405,ENSG00000254325,ENSG00000254087,ENSG00000222955
chr8	55893139	55893395	8:55893139-55893395	ENSG00000199405,ENSG00000254325
chr8	55901026	55901467	8:55901026-55901467	ENSG00000199405,ENSG00000254325
chr8	55917967	55918393	8:55917967-55918393	ENSG00000199405
chr8	55919360	55919865	8:55919360-55919865	ENSG00000199405,ENSG00000222955
chr8	55924648	55924899	8:55924648-55924899	-
chr8	55930396	55930920	8:55930396-55930920	ENSG00000199405,ENSG00000254087,ENSG00000222955
chr8	55939477	55940428	8:55939477-55940428	ENSG00000254087,ENSG00000222955
chr8	55949797	55950026	8:55949797-55950026	ENSG00000254087
chr8	55960830	55961490	8:55960830-55961490	ENSG00000254087
chr8	55963213	55963565	8:55963213-55963565	ENSG00000254087
chr8	55972910	55973326	8:55972910-55973326	ENSG00000236814,ENSG00000240905
chr8	55975518	55976065	8:55975518-55976065	ENSG00000240905
chr8	55990961	55991505	8:55990961-55991505	ENSG00000236814,ENSG00000240905,ENSG00000222955,ENSG00000248522
chr8	56005351	56005726	8:56005351-56005726	-
chr8	56006399	56006849	8:56006399-56006849	-
chr8	56010527	56011003	8:56010527-56011003	ENSG00000236814,ENSG00000241997
chr8	56028724	56029094	8:56028724-56029094	ENSG00000236814,ENSG00000241997,ENSG00000222955
chr8	56060089	56060515	8:56060089-56060515	ENSG00000253603,ENSG00000238650,ENSG00000008988,ENSG00000236814
chr8	56067658	56067988	8:56067658-56067988	ENSG00000253603,ENSG00000238650,ENSG00000008988,ENSG00000236814
chr8	56074284	56075022	8:56074284-56075022	ENSG00000253603,ENSG00000238650,ENSG00000008988,ENSG00000236814
chr8	56080464	56080732	8:56080464-56080732	ENSG00000253603,ENSG00000238650,ENSG00000008988,ENSG00000236814
chr8	56093632	56094105	8:56093632-56094105	ENSG00000221093,ENSG00000248578,ENSG00000253603,ENSG00000238650,ENSG00000008988,ENSG00000236814
chr8	56108936	56109155	8:56108936-56109155	ENSG00000221093,ENSG00000172680,ENSG00000248578
chr8	56112859	56113966	8:56112859-56113966	ENSG00000221093,ENSG00000172680,ENSG00000248578
chr8	56157009	56157623	8:56157009-56157623	ENSG00000272343,ENSG00000181690,ENSG00000221093
chr8	56189137	56189454	8:56189137-56189454	ENSG00000272343,ENSG00000170791,ENSG00000181690,ENSG00000221093,ENSG00000236814,ENSG00000254216
chr8	56202170	56202750	8:56202170-56202750	ENSG00000272343,ENSG00000170791,ENSG00000181690,ENSG00000254216
chr8	56211086	56212592	8:56211086-56212592	ENSG00000272343,ENSG00000170791,ENSG00000181690
chr8	56241858	56242308	8:56241858-56242308	ENSG00000272343,ENSG00000170791,ENSG00000181690,ENSG00000254216
chr8	56319814	56320079	8:56319814-56320079	ENSG00000170786,ENSG00000253541
chr8	56401243	56401456	8:56401243-56401456	ENSG00000253542,ENSG00000253541
chr8	56445504	56446673	8:56445504-56446673	ENSG00000181195,ENSG00000254254,ENSG00000253541
chr8	56447792	56448324	8:56447792-56448324	ENSG00000181195,ENSG00000254254,ENSG00000253541
chr8	56558811	56559344	8:56558811-56559344	ENSG00000253541,ENSG00000246430,ENSG00000253139,ENSG00000241431
chr8	56559845	56560150	8:56559845-56560150	ENSG00000246430,ENSG00000253139,ENSG00000241431
chr8	56618214	56618447	8:56618214-56618447	ENSG00000253541,ENSG00000253139,ENSG00000241431,ENSG00000254055
chr8	56681957	56682718	8:56681957-56682718	ENSG00000253541,ENSG00000253139,ENSG00000241431,ENSG00000254055,ENSG00000270328,ENSG00000251142,ENSG00000253614,ENSG00000215117,ENSG00000202265
chr8	56757391	56758030	8:56757391-56758030	ENSG00000253541,ENSG00000253139,ENSG00000241431,ENSG00000254055,ENSG00000270328,ENSG00000206975,ENSG00000222205,ENSG00000251142,ENSG00000253614,ENSG00000215117,ENSG00000202265
chr8	56787289	56787947	8:56787289-56787947	ENSG00000253541,ENSG00000241431,ENSG00000254055,ENSG00000270328,ENSG00000206975
chr8	56898534	56898846	8:56898534-56898846	ENSG00000206975,ENSG00000251142
chr8	56925200	56925503	8:56925200-56925503	ENSG00000206975
chr8	56929055	56929541	8:56929055-56929541	ENSG00000206975
chr8	56970934	56971423	8:56970934-56971423	ENSG00000104331,ENSG00000222205,ENSG00000251142,ENSG00000215117,ENSG00000202265
chr8	56992809	56994384	8:56992809-56994384	ENSG00000104331,ENSG00000222205,ENSG00000251142
chr8	56999456	57000019	8:56999456-57000019	ENSG00000104331,ENSG00000222205
chr8	57113475	57114251	8:57113475-57114251	ENSG00000222205,ENSG00000253301,ENSG00000251142,ENSG00000253614,ENSG00000215117,ENSG00000202265
chr8	57142395	57143652	8:57142395-57143652	ENSG00000222205,ENSG00000253301
chr8	57174157	57174423	8:57174157-57174423	ENSG00000222205,ENSG00000253301,ENSG00000251142,ENSG00000253614,ENSG00000215117,ENSG00000202265
chr8	57343259	57343763	8:57343259-57343763	ENSG00000251142,ENSG00000253614,ENSG00000215117,ENSG00000202265,ENSG00000253871
chr8	57349323	57349911	8:57349323-57349911	ENSG00000253614,ENSG00000215117,ENSG00000202265,ENSG00000253871
chr8	57362568	57363219	8:57362568-57363219	ENSG00000251142,ENSG00000253614,ENSG00000215117,ENSG00000202265,ENSG00000253871,ENSG00000253821
chr8	57398596	57399377	8:57398596-57399377	ENSG00000251142,ENSG00000253614,ENSG00000215117,ENSG00000202265,ENSG00000243050,ENSG00000253821
chr8	57420499	57421086	8:57420499-57421086	ENSG00000251142,ENSG00000287301,ENSG00000253821
chr8	57441479	57441701	8:57441479-57441701	ENSG00000253821
chr8	57739259	57739583	8:57739259-57739583	ENSG00000253821,ENSG00000254139,ENSG00000253376
chr8	57745305	57746264	8:57745305-57746264	ENSG00000254139,ENSG00000253376
chr8	57747793	57748280	8:57747793-57748280	ENSG00000253821,ENSG00000254139,ENSG00000253376
chr8	57748500	57748731	8:57748500-57748731	ENSG00000254139
chr8	57802300	57802691	8:57802300-57802691	ENSG00000253821,ENSG00000253322,ENSG00000253376
chr8	57862137	57862360	8:57862137-57862360	ENSG00000205293,ENSG00000253376
chr8	57994382	57995608	8:57994382-57995608	ENSG00000205293,ENSG00000253376,ENSG00000169122,ENSG00000253523
chr8	58000976	58001376	8:58000976-58001376	ENSG00000253376,ENSG00000169122,ENSG00000253523
chr8	58097897	58098632	8:58097897-58098632	ENSG00000253821,ENSG00000253376,ENSG00000169122,ENSG00000253523,ENSG00000253116,ENSG00000242595,ENSG00000288041
chr8	58128425	58129270	8:58128425-58129270	ENSG00000253523,ENSG00000253116,ENSG00000242595
chr8	58132486	58132794	8:58132486-58132794	ENSG00000253523,ENSG00000253116,ENSG00000242595
chr8	58145510	58146262	8:58145510-58146262	ENSG00000253376,ENSG00000253523,ENSG00000253116,ENSG00000242595,ENSG00000288041,ENSG00000286578
chr8	58152043	58152331	8:58152043-58152331	ENSG00000253523,ENSG00000242595,ENSG00000288041
chr8	58155165	58155477	8:58155165-58155477	-
chr8	58172706	58173220	8:58172706-58173220	ENSG00000253376,ENSG00000253523,ENSG00000242595,ENSG00000288041
chr8	58211518	58212152	8:58211518-58212152	ENSG00000288041
chr8	58212608	58213000	8:58212608-58213000	ENSG00000253376,ENSG00000253523,ENSG00000242595,ENSG00000288041,ENSG00000286578
chr8	58220839	58221053	8:58220839-58221053	ENSG00000288041,ENSG00000286578
chr8	58257268	58257502	8:58257268-58257502	ENSG00000288041,ENSG00000253281,ENSG00000286578
chr8	58279483	58280047	8:58279483-58280047	ENSG00000253281,ENSG00000286578
chr8	58313703	58314151	8:58313703-58314151	-
chr8	58321536	58322070	8:58321536-58322070	ENSG00000253821,ENSG00000253376,ENSG00000253523,ENSG00000288041,ENSG00000253281,ENSG00000286578,ENSG00000250031
chr8	58345318	58345663	8:58345318-58345663	-
chr8	58378211	58378783	8:58378211-58378783	-
chr8	58392716	58393185	8:58392716-58393185	ENSG00000253821,ENSG00000253376,ENSG00000253523,ENSG00000250031
chr8	58395315	58395778	8:58395315-58395778	ENSG00000215114,ENSG00000250031
chr8	58397090	58397499	8:58397090-58397499	ENSG00000250031
chr8	58410870	58411961	8:58410870-58411961	ENSG00000215114,ENSG00000250031
chr8	58459758	58460067	8:58459758-58460067	ENSG00000250031,ENSG00000167910,ENSG00000254103
chr8	58513359	58513609	8:58513359-58513609	ENSG00000167910,ENSG00000254103
chr8	58536031	58536286	8:58536031-58536286	ENSG00000167910,ENSG00000254103
chr8	58552826	58553826	8:58552826-58553826	ENSG00000167910,ENSG00000254103,ENSG00000137575,ENSG00000242970
chr8	58563736	58563994	8:58563736-58563994	ENSG00000137575,ENSG00000242970
chr8	58595702	58596433	8:58595702-58596433	ENSG00000137575,ENSG00000035681,ENSG00000242970
chr8	58608516	58609036	8:58608516-58609036	ENSG00000250031,ENSG00000167910,ENSG00000254103,ENSG00000035681,ENSG00000242970
chr8	58623542	58623983	8:58623542-58623983	ENSG00000035681,ENSG00000242970
chr8	58632140	58632401	8:58632140-58632401	-
chr8	58645050	58645659	8:58645050-58645659	ENSG00000035681,ENSG00000242970
chr8	58651462	58651754	8:58651462-58651754	ENSG00000035681
chr8	58658618	58660309	8:58658618-58660309	ENSG00000035681
chr8	58672000	58672539	8:58672000-58672539	ENSG00000167910,ENSG00000254103,ENSG00000035681,ENSG00000242970
chr8	58701729	58702168	8:58701729-58702168	ENSG00000242970
chr8	58713836	58714361	8:58713836-58714361	-
chr8	58721685	58722298	8:58721685-58722298	-
chr8	58722930	58723441	8:58722930-58723441	-
chr8	58775595	58775812	8:58775595-58775812	-
chr8	58782816	58783231	8:58782816-58783231	-
chr8	58790846	58791074	8:58790846-58791074	-
chr8	58800887	58801920	8:58800887-58801920	ENSG00000201231,ENSG00000254048,ENSG00000206853,ENSG00000278428
chr8	58807835	58808365	8:58807835-58808365	ENSG00000201231
chr8	58833767	58834323	8:58833767-58834323	ENSG00000201231,ENSG00000254048,ENSG00000206853
chr8	58842140	58842757	8:58842140-58842757	ENSG00000201231,ENSG00000254048,ENSG00000206853
chr8	58858273	58858852	8:58858273-58858852	ENSG00000254048
chr8	58881812	58882417	8:58881812-58882417	ENSG00000254048,ENSG00000206853,ENSG00000278428
chr8	58898384	58898922	8:58898384-58898922	ENSG00000254048
chr8	59006112	59006400	8:59006112-59006400	ENSG00000254048
chr8	59017507	59018034	8:59017507-59018034	ENSG00000254048,ENSG00000206853,ENSG00000254150
chr8	59035830	59036072	8:59035830-59036072	ENSG00000254048
chr8	59043747	59044479	8:59043747-59044479	ENSG00000254048,ENSG00000206853
chr8	59056627	59057336	8:59056627-59057336	-
chr8	59064999	59065680	8:59064999-59065680	ENSG00000254048,ENSG00000206853
chr8	59077062	59077525	8:59077062-59077525	ENSG00000198846,ENSG00000254048,ENSG00000167912,ENSG00000206853
chr8	59106533	59106764	8:59106533-59106764	ENSG00000198846,ENSG00000167912,ENSG00000206853
chr8	59107409	59107926	8:59107409-59107926	ENSG00000198846,ENSG00000167912,ENSG00000206853
chr8	59117349	59118399	8:59117349-59118399	ENSG00000198846,ENSG00000167912,ENSG00000206853
chr8	59118707	59120136	8:59118707-59120136	ENSG00000198846,ENSG00000167912,ENSG00000206853
chr8	59260804	59261363	8:59260804-59261363	ENSG00000206853,ENSG00000201763,ENSG00000254150,ENSG00000253260,ENSG00000253879,ENSG00000253723,ENSG00000278428
chr8	59274663	59275244	8:59274663-59275244	-
chr8	59282740	59283008	8:59282740-59283008	-
chr8	59300787	59301539	8:59300787-59301539	ENSG00000206853,ENSG00000254150
chr8	59319664	59319964	8:59319664-59319964	-
chr8	59327438	59328174	8:59327438-59328174	ENSG00000206853,ENSG00000201763,ENSG00000254150,ENSG00000253260,ENSG00000253879,ENSG00000278428
chr8	59335320	59335773	8:59335320-59335773	ENSG00000206853,ENSG00000201763,ENSG00000254150,ENSG00000278428
chr8	59381039	59381672	8:59381039-59381672	ENSG00000201763,ENSG00000254150,ENSG00000253260,ENSG00000253879,ENSG00000253723,ENSG00000278428
chr8	59446761	59447178	8:59446761-59447178	ENSG00000201763,ENSG00000254150
chr8	59620301	59620734	8:59620301-59620734	ENSG00000254150,ENSG00000253260,ENSG00000253879
chr8	59630480	59631312	8:59630480-59631312	ENSG00000254150,ENSG00000253260,ENSG00000253879,ENSG00000253723,ENSG00000278428
chr8	59643555	59644480	8:59643555-59644480	ENSG00000254150,ENSG00000253260,ENSG00000253879,ENSG00000253723
chr8	59768132	59768538	8:59768132-59768538	ENSG00000254150,ENSG00000253260,ENSG00000253879,ENSG00000253413,ENSG00000253723,ENSG00000278428
chr8	59798440	59798831	8:59798440-59798831	ENSG00000254150,ENSG00000253723,ENSG00000278428
chr8	59920101	59920379	8:59920101-59920379	ENSG00000278428
chr8	59921337	59921789	8:59921337-59921789	ENSG00000278428
chr8	59968918	59969443	8:59968918-59969443	ENSG00000253723,ENSG00000278428
chr8	60015834	60016426	8:60015834-60016426	ENSG00000254775
chr8	60051437	60052127	8:60051437-60052127	ENSG00000254775
chr8	60136040	60136319	8:60136040-60136319	ENSG00000254954
chr8	60233357	60233691	8:60233357-60233691	ENSG00000178538,ENSG00000226301
chr8	60238239	60238823	8:60238239-60238823	ENSG00000178538
chr8	60280591	60281704	8:60280591-60281704	ENSG00000178538
chr8	60330212	60330737	8:60330212-60330737	ENSG00000226301,ENSG00000213881
chr8	60332958	60333194	8:60332958-60333194	-
chr8	60373960	60374401	8:60373960-60374401	ENSG00000226301
chr8	60376600	60377114	8:60376600-60377114	ENSG00000226301
chr8	60396832	60397444	8:60396832-60397444	ENSG00000226301
chr8	60412605	60412964	8:60412605-60412964	ENSG00000251396
chr8	60414156	60414380	8:60414156-60414380	ENSG00000251396
chr8	60427450	60428084	8:60427450-60428084	ENSG00000251396,ENSG00000213881
chr8	60473233	60473531	8:60473233-60473531	-
chr8	60516546	60517624	8:60516546-60517624	ENSG00000251396,ENSG00000104388
chr8	60525231	60525453	8:60525231-60525453	ENSG00000251396,ENSG00000104388,ENSG00000255321
chr8	60535142	60535793	8:60535142-60535793	ENSG00000255321
chr8	60556443	60556947	8:60556443-60556947	ENSG00000104388,ENSG00000255321
chr8	60576508	60577033	8:60576508-60577033	ENSG00000104388
chr8	60592276	60592729	8:60592276-60592729	ENSG00000104388
chr8	60613773	60614047	8:60613773-60614047	-
chr8	60625013	60625256	8:60625013-60625256	ENSG00000228862
chr8	60651757	60652794	8:60651757-60652794	ENSG00000228862,ENSG00000255289,ENSG00000171316
chr8	60660445	60660872	8:60660445-60660872	ENSG00000228862,ENSG00000255289
chr8	60672583	60673129	8:60672583-60673129	ENSG00000228862,ENSG00000255289,ENSG00000171316
chr8	60678141	60679262	8:60678141-60679262	ENSG00000228862,ENSG00000255289,ENSG00000171316
chr8	60679548	60680551	8:60679548-60680551	ENSG00000171316
chr8	60735904	60736174	8:60735904-60736174	ENSG00000171316
chr8	60751379	60751633	8:60751379-60751633	ENSG00000171316
chr8	60792738	60793288	8:60792738-60793288	ENSG00000171316,ENSG00000254432
chr8	60807609	60808110	8:60807609-60808110	ENSG00000254432
chr8	60817021	60817604	8:60817021-60817604	ENSG00000254432
chr8	60827980	60828801	8:60827980-60828801	-
chr8	60848261	60848905	8:60848261-60848905	ENSG00000171316,ENSG00000287975
chr8	60885548	60886083	8:60885548-60886083	ENSG00000287975,ENSG00000255397
chr8	60894595	60895065	8:60894595-60895065	ENSG00000287975,ENSG00000255397
chr8	60899833	60900233	8:60899833-60900233	ENSG00000287975,ENSG00000271377,ENSG00000254777,ENSG00000255397
chr8	60908973	60909208	8:60908973-60909208	ENSG00000271377,ENSG00000254777
chr8	60909459	60910462	8:60909459-60910462	ENSG00000271377,ENSG00000254777,ENSG00000255397
chr8	60911665	60911985	8:60911665-60911985	ENSG00000271377,ENSG00000254777
chr8	60916427	60916787	8:60916427-60916787	ENSG00000271377,ENSG00000254777,ENSG00000255397
chr8	60926299	60927905	8:60926299-60927905	ENSG00000254777,ENSG00000255397
chr8	60946545	60946813	8:60946545-60946813	ENSG00000255397
chr8	60951079	60951307	8:60951079-60951307	ENSG00000255397
chr8	60967262	60967961	8:60967262-60967961	ENSG00000255397,ENSG00000254802
chr8	60980961	60981856	8:60980961-60981856	ENSG00000255397,ENSG00000254802
chr8	60998973	60999497	8:60998973-60999497	ENSG00000255397,ENSG00000213881
chr8	61004427	61004858	8:61004427-61004858	ENSG00000255397
chr8	61014219	61014594	8:61014219-61014594	-
chr8	61023453	61023944	8:61023453-61023944	ENSG00000255289
chr8	61044576	61045100	8:61044576-61045100	-
chr8	61061105	61061863	8:61061105-61061863	ENSG00000177182
chr8	61076456	61076804	8:61076456-61076804	-
chr8	61095873	61096522	8:61095873-61096522	ENSG00000251396,ENSG00000255289
chr8	61113308	61113549	8:61113308-61113549	-
chr8	61125353	61125704	8:61125353-61125704	ENSG00000213881
chr8	61138789	61139749	8:61138789-61139749	ENSG00000213881,ENSG00000253711
chr8	61287990	61288358	8:61287990-61288358	ENSG00000177182,ENSG00000213881,ENSG00000254222,ENSG00000253711
chr8	61467609	61467923	8:61467609-61467923	ENSG00000177182
chr8	61468696	61469225	8:61468696-61469225	ENSG00000177182,ENSG00000213881,ENSG00000253711
chr8	61495896	61496559	8:61495896-61496559	ENSG00000213881,ENSG00000222898,ENSG00000254050,ENSG00000253975
chr8	61563315	61563672	8:61563315-61563672	ENSG00000254285,ENSG00000222898,ENSG00000237810
chr8	61582046	61582579	8:61582046-61582579	ENSG00000254285,ENSG00000222898
chr8	61613632	61614313	8:61613632-61614313	ENSG00000254285,ENSG00000222898
chr8	61649443	61649658	8:61649443-61649658	ENSG00000198363,ENSG00000222898
chr8	61652743	61653013	8:61652743-61653013	ENSG00000198363,ENSG00000222898,ENSG00000264408
chr8	61687365	61687661	8:61687365-61687661	ENSG00000198363
chr8	61700064	61701346	8:61700064-61701346	ENSG00000198363,ENSG00000222898,ENSG00000264408
chr8	61710907	61711130	8:61710907-61711130	ENSG00000198363,ENSG00000264408
chr8	61714116	61714995	8:61714116-61714995	ENSG00000198363,ENSG00000222898,ENSG00000264408
chr8	61731608	61731865	8:61731608-61731865	-
chr8	61734426	61735529	8:61734426-61735529	ENSG00000222898
chr8	61748325	61748710	8:61748325-61748710	ENSG00000222898,ENSG00000253834,ENSG00000253789,ENSG00000237810
chr8	61760067	61760587	8:61760067-61760587	ENSG00000222898,ENSG00000251127,ENSG00000253544,ENSG00000253789,ENSG00000237810
chr8	61780004	61780474	8:61780004-61780474	ENSG00000251127,ENSG00000254119,ENSG00000253834,ENSG00000237810
chr8	61809420	61810422	8:61809420-61810422	ENSG00000253834,ENSG00000253544,ENSG00000253789,ENSG00000237810
chr8	61836898	61837646	8:61836898-61837646	ENSG00000254119,ENSG00000253834,ENSG00000253544,ENSG00000253789,ENSG00000237810
chr8	61839989	61840340	8:61839989-61840340	ENSG00000254119,ENSG00000253834,ENSG00000253544,ENSG00000253789,ENSG00000237810
chr8	61882396	61883132	8:61882396-61883132	ENSG00000254119,ENSG00000253834,ENSG00000254120,ENSG00000253544,ENSG00000253789,ENSG00000237810,ENSG00000254050,ENSG00000253975,ENSG00000287105,ENSG00000253517,ENSG00000253431
chr8	62247910	62248483	8:62247910-62248483	ENSG00000253789,ENSG00000237810,ENSG00000285971,ENSG00000185942
chr8	62248878	62249788	8:62248878-62249788	ENSG00000253789,ENSG00000237810,ENSG00000285971,ENSG00000185942,ENSG00000254050,ENSG00000287105
chr8	62598263	62598952	8:62598263-62598952	ENSG00000253789,ENSG00000237810,ENSG00000185942,ENSG00000254050,ENSG00000253975,ENSG00000287105,ENSG00000253517,ENSG00000253431,ENSG00000287844
chr8	62984024	62984266	8:62984024-62984266	ENSG00000237810,ENSG00000254050,ENSG00000287105,ENSG00000253517,ENSG00000253431
chr8	63009196	63009633	8:63009196-63009633	ENSG00000253789,ENSG00000237810,ENSG00000254050,ENSG00000253975,ENSG00000287105,ENSG00000253517,ENSG00000253431,ENSG00000240915,ENSG00000137563,ENSG00000253121
chr8	63010124	63010589	8:63010124-63010589	ENSG00000253517,ENSG00000253431,ENSG00000240915,ENSG00000137563,ENSG00000253121
chr8	63018152	63019205	8:63018152-63019205	ENSG00000253517,ENSG00000253431,ENSG00000240915,ENSG00000137563,ENSG00000253121
chr8	63038425	63039749	8:63038425-63039749	ENSG00000137563
chr8	63085281	63086284	8:63085281-63086284	ENSG00000253789,ENSG00000287105,ENSG00000253517,ENSG00000253431,ENSG00000137561
chr8	63113952	63114300	8:63113952-63114300	ENSG00000253431,ENSG00000253555
chr8	63122702	63123230	8:63122702-63123230	ENSG00000253555
chr8	63124385	63124839	8:63124385-63124839	ENSG00000287105,ENSG00000253555
chr8	63146840	63147355	8:63146840-63147355	ENSG00000253789,ENSG00000254050,ENSG00000253975,ENSG00000287105,ENSG00000253517,ENSG00000253431,ENSG00000253555,ENSG00000270673,ENSG00000185728,ENSG00000253894,ENSG00000253583,ENSG00000287844,ENSG00000253734
chr8	63168017	63169194	8:63168017-63169194	ENSG00000270673,ENSG00000185728
chr8	63192026	63192320	8:63192026-63192320	ENSG00000270673,ENSG00000185728,ENSG00000261542
chr8	63213193	63213687	8:63213193-63213687	ENSG00000261542
chr8	63220058	63220424	8:63220058-63220424	ENSG00000261542,ENSG00000241964
chr8	63226544	63226950	8:63226544-63226950	ENSG00000261542,ENSG00000241964
chr8	63268958	63269211	8:63268958-63269211	ENSG00000287105,ENSG00000253517,ENSG00000253431,ENSG00000253205,ENSG00000253894,ENSG00000253583,ENSG00000252358,ENSG00000287844,ENSG00000253762,ENSG00000253734
chr8	63277364	63277911	8:63277364-63277911	ENSG00000253789,ENSG00000253975,ENSG00000253517,ENSG00000253431,ENSG00000253205,ENSG00000253894,ENSG00000253583,ENSG00000252358,ENSG00000287844,ENSG00000253762,ENSG00000253734
chr8	63300522	63300975	8:63300522-63300975	ENSG00000253894,ENSG00000287844
chr8	63391381	63391996	8:63391381-63391996	ENSG00000254050,ENSG00000287105,ENSG00000253517,ENSG00000253431,ENSG00000253205,ENSG00000215096,ENSG00000253894,ENSG00000253583,ENSG00000252358,ENSG00000287844,ENSG00000253762,ENSG00000253734,ENSG00000287615
chr8	64335829	64336331	8:64335829-64336331	ENSG00000253894,ENSG00000253583,ENSG00000252358,ENSG00000287844,ENSG00000253554,ENSG00000253762,ENSG00000253734,ENSG00000253231,ENSG00000287615
chr8	64341806	64342612	8:64341806-64342612	ENSG00000253205,ENSG00000253894,ENSG00000253583,ENSG00000252358,ENSG00000287844,ENSG00000253554,ENSG00000253762,ENSG00000253734,ENSG00000253231,ENSG00000254377,ENSG00000287615
chr8	64369403	64370342	8:64369403-64370342	ENSG00000253583,ENSG00000252358,ENSG00000287844,ENSG00000253554,ENSG00000254377,ENSG00000207816,ENSG00000287615
chr8	64380032	64380761	8:64380032-64380761	ENSG00000252358,ENSG00000254377,ENSG00000207816
chr8	64381912	64382341	8:64381912-64382341	ENSG00000253583,ENSG00000252358,ENSG00000287844,ENSG00000253554,ENSG00000254377,ENSG00000207816,ENSG00000287615
chr8	64567532	64568045	8:64567532-64568045	ENSG00000253762,ENSG00000253734,ENSG00000287615,ENSG00000253750,ENSG00000253800,ENSG00000254102,ENSG00000180828
chr8	64575199	64576033	8:64575199-64576033	ENSG00000253800,ENSG00000254102,ENSG00000180828
chr8	64580136	64581938	8:64580136-64581938	ENSG00000253750,ENSG00000254102,ENSG00000180828
chr8	64587409	64587773	8:64587409-64587773	ENSG00000254102,ENSG00000180828
chr8	64630085	64630602	8:64630085-64630602	ENSG00000287615,ENSG00000172817
chr8	64632696	64633400	8:64632696-64633400	ENSG00000172817
chr8	64638836	64639149	8:64638836-64639149	-
chr8	64694922	64695819	8:64694922-64695819	ENSG00000252358,ENSG00000253762,ENSG00000287615,ENSG00000253750,ENSG00000254102,ENSG00000254330,ENSG00000253493
chr8	64704031	64704432	8:64704031-64704432	ENSG00000254330
chr8	64715595	64716023	8:64715595-64716023	ENSG00000254330
chr8	64751882	64752207	8:64751882-64752207	ENSG00000254330
chr8	64756583	64757402	8:64756583-64757402	ENSG00000287615,ENSG00000254330,ENSG00000253493
chr8	64782908	64783234	8:64782908-64783234	ENSG00000172817,ENSG00000254330,ENSG00000287998
chr8	64797585	64799285	8:64797585-64799285	ENSG00000172817,ENSG00000254330,ENSG00000287998,ENSG00000254006
chr8	64817454	64817834	8:64817454-64817834	ENSG00000172817,ENSG00000254330,ENSG00000287998,ENSG00000254006,ENSG00000253493
chr8	64852341	64853011	8:64852341-64853011	ENSG00000253493
chr8	64863796	64864325	8:64863796-64864325	ENSG00000253493
chr8	64918936	64919188	8:64918936-64919188	ENSG00000253493
chr8	65008550	65008940	8:65008550-65008940	ENSG00000253493
chr8	65131075	65131508	8:65131075-65131508	ENSG00000239261
chr8	65132798	65133120	8:65132798-65133120	ENSG00000253493,ENSG00000239261
chr8	65174801	65175395	8:65174801-65175395	ENSG00000253493,ENSG00000239261,ENSG00000280725
chr8	65191615	65192280	8:65191615-65192280	ENSG00000253762,ENSG00000253734,ENSG00000287615,ENSG00000253493,ENSG00000239261,ENSG00000280725
chr8	65229709	65230161	8:65229709-65230161	ENSG00000287615,ENSG00000253493,ENSG00000239261
chr8	65282868	65283335	8:65282868-65283335	-
chr8	65291090	65291310	8:65291090-65291310	-
chr8	65297778	65298299	8:65297778-65298299	ENSG00000287844,ENSG00000253762,ENSG00000253734,ENSG00000287615,ENSG00000253493,ENSG00000239261,ENSG00000213873
chr8	65367716	65368087	8:65367716-65368087	ENSG00000213873
chr8	65473774	65474034	8:65473774-65474034	-
chr8	65491729	65492321	8:65491729-65492321	ENSG00000287615,ENSG00000253750,ENSG00000253493
chr8	65507135	65507702	8:65507135-65507702	-
chr8	65539764	65540294	8:65539764-65540294	ENSG00000272010,ENSG00000200714
chr8	65547015	65547637	8:65547015-65547637	-
chr8	65560338	65560855	8:65560338-65560855	ENSG00000254081,ENSG00000272010,ENSG00000200714
chr8	65562158	65562669	8:65562158-65562669	ENSG00000254081
chr8	65574234	65574597	8:65574234-65574597	ENSG00000254081,ENSG00000272010,ENSG00000200714
chr8	65584476	65585202	8:65584476-65585202	ENSG00000272010,ENSG00000200714
chr8	65633830	65634623	8:65633830-65634623	ENSG00000104442,ENSG00000066855
chr8	65644332	65645400	8:65644332-65645400	ENSG00000104442,ENSG00000066855
chr8	65668018	65668229	8:65668018-65668229	ENSG00000066855
chr8	65705984	65706457	8:65705984-65706457	ENSG00000066855,ENSG00000272155
chr8	65711308	65711679	8:65711308-65711679	ENSG00000066855,ENSG00000272155
chr8	65752023	65752272	8:65752023-65752272	-
chr8	65761935	65762302	8:65761935-65762302	ENSG00000205268
chr8	65785167	65785640	8:65785167-65785640	ENSG00000205268
chr8	65790816	65791246	8:65790816-65791246	ENSG00000205268
chr8	65794216	65794478	8:65794216-65794478	ENSG00000205268
chr8	65800401	65800686	8:65800401-65800686	-
chr8	65822113	65822765	8:65822113-65822765	ENSG00000205268,ENSG00000272192
chr8	65834664	65834952	8:65834664-65834952	ENSG00000205268,ENSG00000272192,ENSG00000147570
chr8	65840906	65842849	8:65840906-65842849	ENSG00000205268,ENSG00000272192
chr8	65853663	65853874	8:65853663-65853874	ENSG00000205268,ENSG00000272192
chr8	65924116	65924533	8:65924116-65924533	ENSG00000147570
chr8	65931769	65932154	8:65931769-65932154	-
chr8	65946083	65946507	8:65946083-65946507	ENSG00000147570
chr8	65948515	65948970	8:65948515-65948970	ENSG00000147570
chr8	65951646	65952174	8:65951646-65952174	ENSG00000147570
chr8	65955792	65956015	8:65955792-65956015	-
chr8	65981900	65982472	8:65981900-65982472	ENSG00000147570
chr8	66001327	66001664	8:66001327-66001664	ENSG00000147570
chr8	66009804	66010318	8:66009804-66010318	ENSG00000147570
chr8	66033593	66033927	8:66033593-66033927	ENSG00000147570
chr8	66064105	66064397	8:66064105-66064397	-
chr8	66064801	66065525	8:66064801-66065525	ENSG00000253190,ENSG00000147571,ENSG00000253138,ENSG00000246145,ENSG00000179041
chr8	66093192	66093593	8:66093192-66093593	ENSG00000253190,ENSG00000253138
chr8	66103475	66103895	8:66103475-66103895	ENSG00000253190
chr8	66112650	66114277	8:66112650-66114277	ENSG00000253190
chr8	66121267	66121822	8:66121267-66121822	ENSG00000253190,ENSG00000147573
chr8	66123803	66124321	8:66123803-66124321	ENSG00000253190,ENSG00000147573
chr8	66130023	66130638	8:66130023-66130638	ENSG00000253190,ENSG00000147573,ENSG00000253138
chr8	66142298	66142722	8:66142298-66142722	ENSG00000253138
chr8	66176810	66177913	8:66176810-66177913	ENSG00000253190,ENSG00000147571,ENSG00000253138
chr8	66376329	66376684	8:66376329-66376684	-
chr8	66428228	66429542	8:66428228-66429542	ENSG00000287127,ENSG00000246145,ENSG00000179041,ENSG00000285655,ENSG00000285791,ENSG00000147576
chr8	66432259	66432771	8:66432259-66432771	ENSG00000287127,ENSG00000246145,ENSG00000179041,ENSG00000285655,ENSG00000285791,ENSG00000147576
chr8	66438885	66439755	8:66438885-66439755	ENSG00000287127,ENSG00000246145,ENSG00000179041,ENSG00000285655,ENSG00000285791,ENSG00000147576,ENSG00000185697
chr8	66453141	66453830	8:66453141-66453830	ENSG00000285791,ENSG00000147576,ENSG00000253623
chr8	66490751	66491117	8:66490751-66491117	ENSG00000285791,ENSG00000253623,ENSG00000169085,ENSG00000206949
chr8	66512141	66512403	8:66512141-66512403	ENSG00000253623,ENSG00000206949
chr8	66522958	66523380	8:66522958-66523380	ENSG00000253623,ENSG00000206949
chr8	66533537	66533891	8:66533537-66533891	ENSG00000253623,ENSG00000206949
chr8	66535644	66536031	8:66535644-66536031	ENSG00000253623,ENSG00000206949
chr8	66561802	66562035	8:66561802-66562035	ENSG00000253623,ENSG00000206949,ENSG00000185697
chr8	66612640	66613816	8:66612640-66613816	ENSG00000287127,ENSG00000285655,ENSG00000285791,ENSG00000147576,ENSG00000253623,ENSG00000206949,ENSG00000185697,ENSG00000175073,ENSG00000201365,ENSG00000288602,ENSG00000288596
chr8	66666624	66667839	8:66666624-66667839	ENSG00000185697,ENSG00000175073,ENSG00000201365,ENSG00000288602,ENSG00000288596,ENSG00000104218
chr8	66688685	66689536	8:66688685-66689536	ENSG00000175073,ENSG00000201365,ENSG00000288602,ENSG00000288596,ENSG00000213005,ENSG00000253223,ENSG00000121022,ENSG00000104218,ENSG00000252637,ENSG00000250869
chr8	66712349	66713310	8:66712349-66713310	ENSG00000104205,ENSG00000213005
chr8	66713687	66714307	8:66713687-66714307	ENSG00000104205
chr8	66716209	66716512	8:66716209-66716512	ENSG00000104205
chr8	66752213	66752958	8:66752213-66752958	ENSG00000201365,ENSG00000213005,ENSG00000253223,ENSG00000252637,ENSG00000250869
chr8	66774547	66775744	8:66774547-66775744	ENSG00000201365,ENSG00000104205,ENSG00000213005,ENSG00000252637
chr8	66785721	66786262	8:66785721-66786262	ENSG00000104205,ENSG00000213005
chr8	66870540	66871027	8:66870540-66871027	ENSG00000178460
chr8	66916557	66917143	8:66916557-66917143	ENSG00000254341
chr8	66917626	66918165	8:66917626-66918165	ENSG00000245910,ENSG00000254341,ENSG00000253223
chr8	66919451	66919764	8:66919451-66919764	ENSG00000245910,ENSG00000254341
chr8	66924900	66925906	8:66924900-66925906	ENSG00000245910,ENSG00000254341,ENSG00000253223,ENSG00000121022,ENSG00000104218,ENSG00000252637
chr8	66942831	66943045	8:66942831-66943045	ENSG00000253223
chr8	66961573	66963427	8:66961573-66963427	ENSG00000261787,ENSG00000253223
chr8	67028158	67029025	8:67028158-67029025	ENSG00000178125,ENSG00000253223,ENSG00000121022,ENSG00000104218,ENSG00000252637,ENSG00000250869
chr8	67061674	67062706	8:67061674-67062706	ENSG00000178125,ENSG00000121022,ENSG00000104218
chr8	67064062	67065197	8:67064062-67065197	ENSG00000178125,ENSG00000121022,ENSG00000104218
chr8	67250566	67250921	8:67250566-67250921	ENSG00000252637,ENSG00000250869,ENSG00000066777
chr8	67307600	67307993	8:67307600-67307993	ENSG00000287214
chr8	67316943	67317578	8:67316943-67317578	ENSG00000252637,ENSG00000250869,ENSG00000066777,ENSG00000287214,ENSG00000271966
chr8	67339546	67339779	8:67339546-67339779	ENSG00000066777,ENSG00000271966
chr8	67342957	67344321	8:67342957-67344321	ENSG00000066777,ENSG00000271966
chr8	67392811	67393571	8:67392811-67393571	ENSG00000253223,ENSG00000252637,ENSG00000250869,ENSG00000066777,ENSG00000271966,ENSG00000241961
chr8	67400820	67401382	8:67400820-67401382	ENSG00000252637,ENSG00000250869,ENSG00000241961
chr8	67459672	67459946	8:67459672-67459946	ENSG00000165078
chr8	67489996	67490523	8:67489996-67490523	ENSG00000252637,ENSG00000066777
chr8	67505613	67506348	8:67505613-67506348	ENSG00000252637,ENSG00000254253
chr8	67579822	67580555	8:67579822-67580555	ENSG00000253223,ENSG00000250869,ENSG00000254253,ENSG00000255531
chr8	67602307	67602874	8:67602307-67602874	ENSG00000254253
chr8	67603868	67604400	8:67603868-67604400	ENSG00000254253
chr8	67613335	67613827	8:67613335-67613827	ENSG00000254253
chr8	67614270	67614573	8:67614270-67614573	ENSG00000254253
chr8	67626393	67627292	8:67626393-67627292	ENSG00000254253
chr8	67647797	67648483	8:67647797-67648483	ENSG00000252637,ENSG00000254253,ENSG00000255531
chr8	67661091	67661562	8:67661091-67661562	-
chr8	67720302	67720886	8:67720302-67720886	ENSG00000255130,ENSG00000255531
chr8	67727378	67727716	8:67727378-67727716	ENSG00000255130
chr8	67734789	67735013	8:67734789-67735013	ENSG00000165078,ENSG00000255130,ENSG00000255531
chr8	67745946	67746642	8:67745946-67746642	ENSG00000165078,ENSG00000255531
chr8	67820935	67821171	8:67820935-67821171	ENSG00000255531
chr8	67951970	67953160	8:67951970-67953160	ENSG00000255531,ENSG00000046889
chr8	67958857	67959582	8:67958857-67959582	ENSG00000046889
chr8	67960235	67960455	8:67960235-67960455	ENSG00000046889
chr8	67968124	67969161	8:67968124-67969161	ENSG00000255531,ENSG00000046889
chr8	67974841	67975233	8:67974841-67975233	ENSG00000255531
chr8	67979552	67980148	8:67979552-67980148	-
chr8	67984480	67985111	8:67984480-67985111	ENSG00000255531
chr8	68002715	68003170	8:68002715-68003170	ENSG00000255531
chr8	68014443	68014924	8:68014443-68014924	ENSG00000255531
chr8	68021312	68021746	8:68021312-68021746	ENSG00000255531
chr8	68022059	68022585	8:68022059-68022585	ENSG00000255531
chr8	68060112	68060386	8:68060112-68060386	ENSG00000255531
chr8	68100359	68100602	8:68100359-68100602	ENSG00000255206
chr8	68184807	68185334	8:68184807-68185334	ENSG00000254051,ENSG00000252210,ENSG00000253964
chr8	68239352	68239756	8:68239352-68239756	ENSG00000252210,ENSG00000253964
chr8	68247989	68248617	8:68247989-68248617	ENSG00000255531,ENSG00000254051,ENSG00000252210,ENSG00000253964,ENSG00000239184
chr8	68257758	68258096	8:68257758-68258096	ENSG00000252210,ENSG00000253964
chr8	68260435	68261162	8:68260435-68261162	ENSG00000254051,ENSG00000252210,ENSG00000253964
chr8	68317544	68318267	8:68317544-68318267	ENSG00000252210,ENSG00000253964,ENSG00000248801,ENSG00000165084
chr8	68330277	68331358	8:68330277-68331358	ENSG00000253964,ENSG00000248801,ENSG00000165084
chr8	68331991	68332428	8:68331991-68332428	ENSG00000248801,ENSG00000165084
chr8	68361327	68361857	8:68361327-68361857	ENSG00000253964,ENSG00000248801,ENSG00000165084,ENSG00000254332
chr8	68383626	68383874	8:68383626-68383874	-
chr8	68391710	68391949	8:68391710-68391949	-
chr8	68394710	68394976	8:68394710-68394976	-
chr8	68396805	68397039	8:68396805-68397039	-
chr8	68503956	68504475	8:68503956-68504475	ENSG00000236191,ENSG00000239184
chr8	68556324	68556832	8:68556324-68556832	ENSG00000236191,ENSG00000239184,ENSG00000253658,ENSG00000238808,ENSG00000254332,ENSG00000253373
chr8	68854213	68854461	8:68854213-68854461	ENSG00000239184,ENSG00000254337,ENSG00000253658,ENSG00000238808,ENSG00000253373
chr8	69460394	69460882	8:69460394-69460882	ENSG00000238808,ENSG00000254332,ENSG00000253479,ENSG00000253216,ENSG00000137573
chr8	69466730	69467118	8:69466730-69467118	ENSG00000253479,ENSG00000253216,ENSG00000137573
chr8	69485356	69486108	8:69485356-69486108	ENSG00000253658,ENSG00000238808,ENSG00000254332,ENSG00000253373,ENSG00000253479,ENSG00000253216,ENSG00000137573
chr8	69492602	69493150	8:69492602-69493150	ENSG00000238808,ENSG00000254332,ENSG00000253373,ENSG00000253479,ENSG00000253216,ENSG00000137573
chr8	69562810	69563270	8:69562810-69563270	ENSG00000238808,ENSG00000254332,ENSG00000137573
chr8	69597616	69597994	8:69597616-69597994	ENSG00000238808,ENSG00000254332,ENSG00000137573
chr8	69605238	69605950	8:69605238-69605950	ENSG00000239184,ENSG00000253658,ENSG00000238808,ENSG00000254332,ENSG00000253373
chr8	69619694	69620113	8:69619694-69620113	ENSG00000238808,ENSG00000254332
chr8	69625502	69625724	8:69625502-69625724	ENSG00000137573
chr8	69629603	69629815	8:69629603-69629815	ENSG00000238808,ENSG00000137573
chr8	69632074	69632381	8:69632074-69632381	ENSG00000137573
chr8	69643790	69644238	8:69643790-69644238	ENSG00000238808,ENSG00000137573
chr8	69663678	69664337	8:69663678-69664337	ENSG00000239184,ENSG00000238808,ENSG00000222889,ENSG00000247570,ENSG00000253173
chr8	69672066	69672568	8:69672066-69672568	ENSG00000253373,ENSG00000222889
chr8	69676056	69676614	8:69676056-69676614	ENSG00000222889
chr8	69677488	69678103	8:69677488-69678103	ENSG00000222889
chr8	69682041	69682358	8:69682041-69682358	ENSG00000254332,ENSG00000222889
chr8	69711068	69711463	8:69711068-69711463	ENSG00000222889,ENSG00000254557
chr8	69738459	69738930	8:69738459-69738930	ENSG00000239184,ENSG00000253658,ENSG00000238808,ENSG00000254332,ENSG00000253373,ENSG00000222889,ENSG00000254557
chr8	69763933	69764695	8:69763933-69764695	ENSG00000253658,ENSG00000253373,ENSG00000137571,ENSG00000222889,ENSG00000246528
chr8	69770544	69771101	8:69770544-69771101	ENSG00000254332,ENSG00000222889,ENSG00000271113
chr8	69798253	69798515	8:69798253-69798515	ENSG00000271113
chr8	69811401	69811816	8:69811401-69811816	ENSG00000137571
chr8	69813424	69814098	8:69813424-69814098	ENSG00000137571,ENSG00000246528
chr8	69832507	69834594	8:69832507-69834594	ENSG00000137571,ENSG00000246528
chr8	69834847	69835485	8:69834847-69835485	ENSG00000137571,ENSG00000246528
chr8	69858614	69859242	8:69858614-69859242	ENSG00000246528,ENSG00000277740,ENSG00000255107
chr8	69870154	69870399	8:69870154-69870399	ENSG00000277740,ENSG00000255107,ENSG00000239580
chr8	69899246	69899718	8:69899246-69899718	ENSG00000239580
chr8	69903711	69904032	8:69903711-69904032	ENSG00000239580
chr8	69932566	69933123	8:69932566-69933123	ENSG00000239580,ENSG00000223293,ENSG00000280393,ENSG00000247570,ENSG00000253173
chr8	69941724	69942961	8:69941724-69942961	ENSG00000239580,ENSG00000280393,ENSG00000247570,ENSG00000253173
chr8	69994444	69995061	8:69994444-69995061	ENSG00000253721,ENSG00000253173
chr8	70032717	70033021	8:70032717-70033021	ENSG00000253173
chr8	70034527	70035331	8:70034527-70035331	-
chr8	70069019	70069868	8:70069019-70069868	ENSG00000147596,ENSG00000212473,ENSG00000253173
chr8	70072036	70072602	8:70072036-70072602	ENSG00000147596,ENSG00000212473,ENSG00000253173
chr8	70088340	70088809	8:70088340-70088809	ENSG00000247570,ENSG00000147596,ENSG00000212473,ENSG00000253173
chr8	70141391	70142245	8:70141391-70142245	ENSG00000253173,ENSG00000140396,ENSG00000287230
chr8	70148045	70148486	8:70148045-70148486	ENSG00000253173,ENSG00000140396,ENSG00000287230
chr8	70152701	70153257	8:70152701-70153257	ENSG00000140396
chr8	70160250	70161075	8:70160250-70161075	ENSG00000140396,ENSG00000241105
chr8	70172618	70173199	8:70172618-70173199	ENSG00000254332,ENSG00000253173,ENSG00000140396,ENSG00000253143,ENSG00000275128,ENSG00000241105
chr8	70181958	70182506	8:70181958-70182506	ENSG00000253143,ENSG00000275128,ENSG00000241105
chr8	70211876	70212181	8:70211876-70212181	-
chr8	70217128	70217722	8:70217128-70217722	-
chr8	70219410	70219763	8:70219410-70219763	-
chr8	70223668	70224122	8:70223668-70224122	ENSG00000213003
chr8	70246344	70247103	8:70246344-70247103	ENSG00000140396,ENSG00000213003
chr8	70271429	70271785	8:70271429-70271785	ENSG00000213003
chr8	70289327	70290049	8:70289327-70290049	ENSG00000213003
chr8	70315517	70315915	8:70315517-70315915	ENSG00000213003,ENSG00000253143,ENSG00000275128
chr8	70317310	70317585	8:70317310-70317585	-
chr8	70348208	70348483	8:70348208-70348483	ENSG00000207036
chr8	70353808	70354259	8:70353808-70354259	ENSG00000207036
chr8	70363728	70364339	8:70363728-70364339	ENSG00000207036
chr8	70366088	70366328	8:70366088-70366328	ENSG00000207036
chr8	70374597	70375034	8:70374597-70375034	ENSG00000207036
chr8	70375392	70375619	8:70375392-70375619	-
chr8	70376194	70376411	8:70376194-70376411	-
chr8	70388596	70389101	8:70388596-70389101	-
chr8	70394731	70395004	8:70394731-70395004	-
chr8	70401877	70404529	8:70401877-70404529	ENSG00000140396
chr8	70427389	70428128	8:70427389-70428128	ENSG00000241204,ENSG00000253143,ENSG00000275128,ENSG00000241105
chr8	70467950	70468285	8:70467950-70468285	ENSG00000253143,ENSG00000253967,ENSG00000275128,ENSG00000241105
chr8	70468885	70469145	8:70468885-70469145	ENSG00000253143,ENSG00000253967,ENSG00000275128,ENSG00000241105
chr8	70523757	70524274	8:70523757-70524274	ENSG00000253173,ENSG00000253143,ENSG00000275128,ENSG00000241105,ENSG00000287230
chr8	70534394	70534945	8:70534394-70534945	ENSG00000253173,ENSG00000140396,ENSG00000253143,ENSG00000275128,ENSG00000241105,ENSG00000287230
chr8	70565856	70566137	8:70565856-70566137	-
chr8	70576495	70576904	8:70576495-70576904	-
chr8	70607447	70608749	8:70607447-70608749	ENSG00000067167,ENSG00000246366,ENSG00000221947,ENSG00000285579
chr8	70614763	70615258	8:70614763-70615258	ENSG00000067167,ENSG00000246366,ENSG00000243532,ENSG00000221947,ENSG00000285579
chr8	70633138	70633718	8:70633138-70633718	ENSG00000067167,ENSG00000246366,ENSG00000147592,ENSG00000243532,ENSG00000221947,ENSG00000285579
chr8	70641684	70642329	8:70641684-70642329	ENSG00000067167,ENSG00000246366,ENSG00000147592,ENSG00000243532,ENSG00000221947,ENSG00000285579,ENSG00000223220
chr8	70668294	70669458	8:70668294-70669458	ENSG00000067167,ENSG00000246366,ENSG00000147592,ENSG00000243532,ENSG00000221947,ENSG00000285579
chr8	70745662	70745886	8:70745662-70745886	ENSG00000223220
chr8	70839761	70840035	8:70839761-70840035	ENSG00000223220
chr8	70923349	70923955	8:70923349-70923955	ENSG00000223220,ENSG00000254031,ENSG00000253124,ENSG00000254277
chr8	71046794	71047451	8:71046794-71047451	-
chr8	71053363	71053620	8:71053363-71053620	-
chr8	71174171	71174419	8:71174171-71174419	ENSG00000254031
chr8	71175565	71176149	8:71175565-71176149	ENSG00000223220,ENSG00000254031,ENSG00000253124
chr8	71178523	71179050	8:71178523-71179050	ENSG00000254031
chr8	71192897	71193172	8:71192897-71193172	ENSG00000254031
chr8	71198723	71199094	8:71198723-71199094	ENSG00000254031,ENSG00000253124
chr8	71230136	71230410	8:71230136-71230410	ENSG00000253124
chr8	71246992	71247371	8:71246992-71247371	ENSG00000253124
chr8	71361574	71362379	8:71361574-71362379	ENSG00000104313,ENSG00000253124
chr8	71547436	71548178	8:71547436-71548178	ENSG00000104313,ENSG00000253124
chr8	71556405	71557362	8:71556405-71557362	ENSG00000104313,ENSG00000253124
chr8	71560909	71561135	8:71560909-71561135	ENSG00000104313
chr8	71590929	71591434	8:71590929-71591434	ENSG00000104313,ENSG00000253124,ENSG00000254277
chr8	71606897	71607474	8:71606897-71607474	ENSG00000253124,ENSG00000254277
chr8	71622132	71622471	8:71622132-71622471	ENSG00000253124,ENSG00000254277
chr8	71651834	71652079	8:71651834-71652079	ENSG00000253124,ENSG00000254277
chr8	71695025	71695351	8:71695025-71695351	ENSG00000253124,ENSG00000254277
chr8	71711694	71712211	8:71711694-71712211	ENSG00000254277
chr8	71737427	71737777	8:71737427-71737777	-
chr8	71739015	71739485	8:71739015-71739485	ENSG00000253124,ENSG00000254277,ENSG00000253287
chr8	71740790	71741105	8:71740790-71741105	-
chr8	71774861	71775455	8:71774861-71775455	ENSG00000223220,ENSG00000253124,ENSG00000254277,ENSG00000253287
chr8	71804492	71805281	8:71804492-71805281	ENSG00000253287,ENSG00000200191
chr8	71819886	71820393	8:71819886-71820393	ENSG00000200191,ENSG00000235531
chr8	71827807	71828257	8:71827807-71828257	ENSG00000235531
chr8	71831206	71831614	8:71831206-71831614	ENSG00000235531,ENSG00000178860
chr8	71842111	71842493	8:71842111-71842493	ENSG00000235531,ENSG00000178860
chr8	71843644	71844423	8:71843644-71844423	ENSG00000235531,ENSG00000178860
chr8	71874707	71875128	8:71874707-71875128	ENSG00000178860
chr8	71894551	71895022	8:71894551-71895022	ENSG00000241942
chr8	71895543	71896204	8:71895543-71896204	ENSG00000241942
chr8	71919870	71920279	8:71919870-71920279	-
chr8	71924025	71924413	8:71924025-71924413	-
chr8	71972542	71973082	8:71972542-71973082	ENSG00000235531
chr8	71978491	71978755	8:71978491-71978755	ENSG00000235531
chr8	72004436	72005493	8:72004436-72005493	ENSG00000253317,ENSG00000212989
chr8	72018483	72018968	8:72018483-72018968	ENSG00000104321
chr8	72035031	72035448	8:72035031-72035448	ENSG00000104321,ENSG00000253317
chr8	72075276	72075778	8:72075276-72075778	ENSG00000104321,ENSG00000253317
chr8	72101426	72101821	8:72101426-72101821	ENSG00000253317
chr8	72144287	72144601	8:72144287-72144601	ENSG00000253317,ENSG00000212989,ENSG00000254347
chr8	72155081	72155450	8:72155081-72155450	ENSG00000253317,ENSG00000212989
chr8	72251442	72251951	8:72251442-72251951	ENSG00000253317,ENSG00000250979,ENSG00000252509,ENSG00000212989,ENSG00000254347,ENSG00000253226,ENSG00000278193,ENSG00000253726
chr8	72287079	72287575	8:72287079-72287575	ENSG00000253317,ENSG00000252509,ENSG00000212989,ENSG00000254347,ENSG00000253226,ENSG00000278193,ENSG00000253726
chr8	72316653	72317070	8:72316653-72317070	ENSG00000252509,ENSG00000212989,ENSG00000254347,ENSG00000253226,ENSG00000278193,ENSG00000253726
chr8	72319947	72320234	8:72319947-72320234	ENSG00000252509,ENSG00000212989,ENSG00000254347,ENSG00000253226,ENSG00000278193,ENSG00000253726
chr8	72536531	72537548	8:72536531-72537548	ENSG00000252509,ENSG00000212989,ENSG00000254347,ENSG00000182674,ENSG00000253226,ENSG00000278193,ENSG00000253726
chr8	72886157	72886732	8:72886157-72886732	ENSG00000252509,ENSG00000212989,ENSG00000254347,ENSG00000253226,ENSG00000278193,ENSG00000253726,ENSG00000253784,ENSG00000254349
chr8	72918773	72919415	8:72918773-72919415	ENSG00000252509,ENSG00000212989,ENSG00000254347,ENSG00000253226,ENSG00000278193,ENSG00000253726
chr8	72943961	72944273	8:72943961-72944273	ENSG00000253226,ENSG00000278193,ENSG00000253726,ENSG00000260838,ENSG00000253564
chr8	72965376	72965686	8:72965376-72965686	ENSG00000253226,ENSG00000278193,ENSG00000253726
chr8	72986904	72987316	8:72986904-72987316	ENSG00000222488
chr8	72993406	72993620	8:72993406-72993620	ENSG00000222488
chr8	72994648	72995099	8:72994648-72995099	ENSG00000222488
chr8	73008490	73009313	8:73008490-73009313	ENSG00000147601,ENSG00000222488,ENSG00000253636
chr8	73025841	73026080	8:73025841-73026080	ENSG00000147601,ENSG00000222488,ENSG00000253636
chr8	73035994	73036662	8:73035994-73036662	ENSG00000147601,ENSG00000222488,ENSG00000272254,ENSG00000253636,ENSG00000254349
chr8	73038060	73038513	8:73038060-73038513	ENSG00000147601,ENSG00000222488,ENSG00000272254,ENSG00000253636,ENSG00000254349
chr8	73080638	73081188	8:73080638-73081188	ENSG00000222488,ENSG00000253636,ENSG00000164764,ENSG00000237061,ENSG00000253564,ENSG00000274443
chr8	73092930	73093600	8:73092930-73093600	ENSG00000253636,ENSG00000164764,ENSG00000237061,ENSG00000253564
chr8	73111873	73112393	8:73111873-73112393	ENSG00000253636,ENSG00000164764
chr8	73168412	73168972	8:73168412-73168972	ENSG00000252509,ENSG00000212989,ENSG00000254347,ENSG00000253226,ENSG00000278193,ENSG00000253726,ENSG00000222488,ENSG00000253636,ENSG00000164764,ENSG00000253564,ENSG00000274443,ENSG00000254213,ENSG00000253302,ENSG00000254273,ENSG00000266502,ENSG00000283505,ENSG00000253341,ENSG00000283188,ENSG00000137558
chr8	73174182	73174743	8:73174182-73174743	ENSG00000212989,ENSG00000253226,ENSG00000278193,ENSG00000253726,ENSG00000222488,ENSG00000253636,ENSG00000253564,ENSG00000274443,ENSG00000254213,ENSG00000253302,ENSG00000254273,ENSG00000266502,ENSG00000283505
chr8	73285366	73285629	8:73285366-73285629	ENSG00000274443,ENSG00000254213,ENSG00000147604,ENSG00000121039
chr8	73285979	73286629	8:73285979-73286629	ENSG00000274443,ENSG00000254213,ENSG00000147604,ENSG00000121039
chr8	73293417	73295775	8:73293417-73295775	ENSG00000274443,ENSG00000254213,ENSG00000147604,ENSG00000121039,ENSG00000253302,ENSG00000254273
chr8	73305503	73305951	8:73305503-73305951	ENSG00000274443,ENSG00000254213,ENSG00000147604,ENSG00000121039,ENSG00000250295,ENSG00000253339,ENSG00000253302,ENSG00000254273
chr8	73331516	73331731	8:73331516-73331731	ENSG00000274443,ENSG00000121039,ENSG00000250295,ENSG00000253339,ENSG00000253302,ENSG00000254273
chr8	73340778	73341011	8:73340778-73341011	ENSG00000250295,ENSG00000253339,ENSG00000253302
chr8	73370390	73371095	8:73370390-73371095	ENSG00000250295,ENSG00000253235,ENSG00000253339,ENSG00000253302,ENSG00000254273
chr8	73590761	73590988	8:73590761-73590988	ENSG00000253302,ENSG00000254273,ENSG00000253383
chr8	73613645	73613892	8:73613645-73613892	ENSG00000253302,ENSG00000254273,ENSG00000253383
chr8	73614643	73614993	8:73614643-73614993	ENSG00000253302,ENSG00000254273,ENSG00000253383
chr8	73654125	73654621	8:73654125-73654621	ENSG00000274443,ENSG00000250295,ENSG00000253339,ENSG00000253302,ENSG00000254273,ENSG00000254105
chr8	73665419	73665876	8:73665419-73665876	ENSG00000253302,ENSG00000254273,ENSG00000254105,ENSG00000254538
chr8	73670271	73670518	8:73670271-73670518	ENSG00000040341,ENSG00000254538
chr8	73672807	73673241	8:73672807-73673241	ENSG00000040341,ENSG00000254273,ENSG00000254538
chr8	73677685	73677981	8:73677685-73677981	ENSG00000254538
chr8	73686407	73686964	8:73686407-73686964	-
chr8	73687687	73688019	8:73687687-73688019	-
chr8	73694851	73695602	8:73694851-73695602	ENSG00000040341,ENSG00000254273,ENSG00000254538,ENSG00000266502,ENSG00000283505,ENSG00000253341,ENSG00000254080,ENSG00000283188,ENSG00000137558
chr8	73746067	73747504	8:73746067-73747504	ENSG00000040341
chr8	73747928	73748391	8:73747928-73748391	ENSG00000040341
chr8	73756040	73756598	8:73756040-73756598	ENSG00000040341,ENSG00000253273,ENSG00000272469
chr8	73793420	73793925	8:73793420-73793925	ENSG00000253273,ENSG00000272469
chr8	73841045	73841621	8:73841045-73841621	ENSG00000104343,ENSG00000253273,ENSG00000272469
chr8	73870051	73870544	8:73870051-73870544	ENSG00000258677,ENSG00000104343,ENSG00000253273,ENSG00000272469,ENSG00000286113
chr8	73877214	73877678	8:73877214-73877678	ENSG00000258677,ENSG00000104343,ENSG00000286113
chr8	73878275	73879261	8:73878275-73879261	ENSG00000040341,ENSG00000258677,ENSG00000104343,ENSG00000253273,ENSG00000272469,ENSG00000286113,ENSG00000154582
chr8	73895349	73896007	8:73895349-73896007	ENSG00000258677,ENSG00000104343,ENSG00000253273,ENSG00000272469,ENSG00000286113,ENSG00000251633,ENSG00000254349
chr8	73917524	73917856	8:73917524-73917856	ENSG00000251633
chr8	73971700	73972746	8:73971700-73972746	ENSG00000154582,ENSG00000175606,ENSG00000244295,ENSG00000253833,ENSG00000254349
chr8	73976097	73976699	8:73976097-73976699	ENSG00000154582,ENSG00000175606,ENSG00000244295,ENSG00000253833
chr8	73991076	73992312	8:73991076-73992312	ENSG00000154582,ENSG00000175606,ENSG00000244295,ENSG00000253833,ENSG00000154589
chr8	73997520	73997813	8:73997520-73997813	ENSG00000175606,ENSG00000244295,ENSG00000253833,ENSG00000154589
chr8	74048286	74049056	8:74048286-74049056	ENSG00000212348,ENSG00000254288
chr8	74052033	74052587	8:74052033-74052587	ENSG00000212348,ENSG00000254288,ENSG00000240047,ENSG00000212485,ENSG00000253341,ENSG00000137558
chr8	74061096	74061699	8:74061096-74061699	ENSG00000212348,ENSG00000254288,ENSG00000240047,ENSG00000212485
chr8	74088060	74088500	8:74088060-74088500	ENSG00000212485,ENSG00000253983,ENSG00000253115
chr8	74103034	74103387	8:74103034-74103387	ENSG00000212485,ENSG00000253983,ENSG00000253115
chr8	74129708	74130168	8:74129708-74130168	ENSG00000212485,ENSG00000253983,ENSG00000253115,ENSG00000266502,ENSG00000283505,ENSG00000253341,ENSG00000254080,ENSG00000283188,ENSG00000253706,ENSG00000253777,ENSG00000137558,ENSG00000254043
chr8	74219479	74220300	8:74219479-74220300	ENSG00000253983,ENSG00000104369,ENSG00000266502,ENSG00000283505,ENSG00000253341,ENSG00000254080,ENSG00000283188,ENSG00000253777
chr8	74274028	74274263	8:74274028-74274263	ENSG00000254349
chr8	74320499	74322099	8:74320499-74322099	ENSG00000104369,ENSG00000104381
chr8	74350148	74350905	8:74350148-74350905	ENSG00000104381,ENSG00000253596,ENSG00000207417,ENSG00000266502,ENSG00000283505,ENSG00000253341,ENSG00000283188,ENSG00000253706,ENSG00000137558
chr8	74366201	74366518	8:74366201-74366518	ENSG00000104381,ENSG00000253596,ENSG00000207417,ENSG00000266502,ENSG00000283505,ENSG00000254349,ENSG00000253341,ENSG00000254080,ENSG00000283188,ENSG00000253706,ENSG00000253777,ENSG00000137558,ENSG00000254043
chr8	74965853	74966213	8:74965853-74966213	ENSG00000266502,ENSG00000283505,ENSG00000254349,ENSG00000253341,ENSG00000254080,ENSG00000283188,ENSG00000253706,ENSG00000253777,ENSG00000137558,ENSG00000254043,ENSG00000254238,ENSG00000253712,ENSG00000253229
chr8	74984147	74985371	8:74984147-74985371	ENSG00000266502,ENSG00000283505,ENSG00000254349,ENSG00000253341,ENSG00000254080,ENSG00000283188,ENSG00000253706,ENSG00000253777,ENSG00000137558,ENSG00000254043,ENSG00000121005,ENSG00000254238,ENSG00000253712,ENSG00000253229,ENSG00000254023
chr8	74999699	75000210	8:74999699-75000210	ENSG00000266502,ENSG00000283505,ENSG00000254349,ENSG00000253341,ENSG00000254080,ENSG00000283188,ENSG00000253706,ENSG00000253777,ENSG00000137558,ENSG00000254043,ENSG00000121005,ENSG00000254238,ENSG00000253712,ENSG00000253229
chr8	75122118	75122372	8:75122118-75122372	ENSG00000266502,ENSG00000283505,ENSG00000253341,ENSG00000254080,ENSG00000283188,ENSG00000253706,ENSG00000253777,ENSG00000137558,ENSG00000254043,ENSG00000254238,ENSG00000249395,ENSG00000253712,ENSG00000253229,ENSG00000254023
chr8	75149128	75149355	8:75149128-75149355	ENSG00000266502,ENSG00000283505,ENSG00000254349,ENSG00000253341,ENSG00000254080,ENSG00000283188,ENSG00000253706,ENSG00000253777,ENSG00000137558,ENSG00000254043,ENSG00000254238,ENSG00000253712,ENSG00000253229,ENSG00000254023
chr8	75257330	75257719	8:75257330-75257719	ENSG00000266502,ENSG00000283505,ENSG00000254349,ENSG00000253341,ENSG00000254080,ENSG00000283188,ENSG00000253706,ENSG00000253777,ENSG00000137558,ENSG00000254043,ENSG00000254238,ENSG00000249395,ENSG00000253712,ENSG00000253229,ENSG00000254023
chr8	75401821	75402291	8:75401821-75402291	ENSG00000253229,ENSG00000254023,ENSG00000164749
chr8	75407034	75408122	8:75407034-75408122	ENSG00000253229,ENSG00000254023,ENSG00000164749
chr8	76308228	76308699	8:76308228-76308699	ENSG00000287352,ENSG00000222231
chr8	76367899	76368228	8:76367899-76368228	ENSG00000254023,ENSG00000222231,ENSG00000270866,ENSG00000271167,ENSG00000254300,ENSG00000253416,ENSG00000266712,ENSG00000254366
chr8	76427234	76427524	8:76427234-76427524	ENSG00000222231,ENSG00000270866,ENSG00000271167,ENSG00000254300
chr8	76454676	76455123	8:76454676-76455123	ENSG00000266502,ENSG00000283505,ENSG00000253341,ENSG00000253229,ENSG00000222231,ENSG00000270866,ENSG00000271167,ENSG00000254300,ENSG00000253416,ENSG00000266712,ENSG00000253952,ENSG00000254366
chr8	76522390	76522696	8:76522390-76522696	ENSG00000222231,ENSG00000270866,ENSG00000271167,ENSG00000254300,ENSG00000253416,ENSG00000266712
chr8	76545643	76546349	8:76545643-76546349	ENSG00000266502,ENSG00000283505,ENSG00000283188,ENSG00000253777,ENSG00000253229,ENSG00000254023,ENSG00000222231,ENSG00000270866,ENSG00000271167,ENSG00000254300,ENSG00000253416,ENSG00000266712,ENSG00000254366
chr8	76566023	76566253	8:76566023-76566253	ENSG00000253416
chr8	76572787	76573306	8:76572787-76573306	ENSG00000222231,ENSG00000254300,ENSG00000253681,ENSG00000253416,ENSG00000266712
chr8	76580887	76582224	8:76580887-76582224	ENSG00000254349,ENSG00000222231,ENSG00000253681,ENSG00000254305,ENSG00000253416,ENSG00000266712
chr8	76599184	76599403	8:76599184-76599403	ENSG00000254305,ENSG00000253416
chr8	76614994	76615628	8:76614994-76615628	ENSG00000222231,ENSG00000270866,ENSG00000271167,ENSG00000253661,ENSG00000254305,ENSG00000253416,ENSG00000266712
chr8	76616161	76616528	8:76616161-76616528	ENSG00000253661
chr8	76672743	76673613	8:76672743-76673613	ENSG00000253661,ENSG00000091656
chr8	76677694	76678273	8:76677694-76678273	ENSG00000253661,ENSG00000091656
chr8	76680740	76681116	8:76680740-76681116	ENSG00000253661,ENSG00000091656
chr8	76711705	76712161	8:76711705-76712161	ENSG00000254349,ENSG00000253661,ENSG00000091656,ENSG00000276673,ENSG00000253416,ENSG00000266712
chr8	76732949	76733474	8:76732949-76733474	ENSG00000091656,ENSG00000276673,ENSG00000253416,ENSG00000266712
chr8	76999725	77000949	8:76999725-77000949	ENSG00000254349,ENSG00000253416,ENSG00000266712,ENSG00000164751,ENSG00000253952
chr8	77341761	77342551	8:77341761-77342551	ENSG00000253416,ENSG00000254366
chr8	77345175	77345713	8:77345175-77345713	ENSG00000222231,ENSG00000266712,ENSG00000254366
chr8	77539273	77539783	8:77539273-77539783	ENSG00000253229,ENSG00000254023,ENSG00000222231,ENSG00000270866,ENSG00000271167,ENSG00000253416,ENSG00000266712,ENSG00000254366
chr8	77606149	77606470	8:77606149-77606470	ENSG00000254366
chr8	77752524	77752755	8:77752524-77752755	-
chr8	77919007	77919276	8:77919007-77919276	-
chr8	77932840	77933280	8:77932840-77933280	ENSG00000222231,ENSG00000266712
chr8	77991275	77991760	8:77991275-77991760	ENSG00000253416,ENSG00000254366,ENSG00000254001
chr8	78025772	78026247	8:78025772-78026247	-
chr8	78083021	78084049	8:78083021-78084049	ENSG00000254001
chr8	78116096	78116733	8:78116096-78116733	ENSG00000254001
chr8	78118285	78118591	8:78118285-78118591	ENSG00000254001
chr8	78125687	78126351	8:78125687-78126351	ENSG00000222231,ENSG00000253416,ENSG00000254001
chr8	78206750	78207125	8:78206750-78207125	ENSG00000254001
chr8	78231199	78231670	8:78231199-78231670	-
chr8	78232458	78232770	8:78232458-78232770	-
chr8	78250828	78251219	8:78250828-78251219	-
chr8	78393575	78393848	8:78393575-78393848	ENSG00000252935
chr8	78445233	78445461	8:78445233-78445461	-
chr8	78510742	78511106	8:78510742-78511106	ENSG00000254266,ENSG00000171033,ENSG00000260398
chr8	78515632	78516967	8:78515632-78516967	ENSG00000254266,ENSG00000171033,ENSG00000260398
chr8	78525668	78526267	8:78525668-78526267	ENSG00000254266,ENSG00000171033,ENSG00000260398,ENSG00000253919
chr8	78542625	78543265	8:78542625-78543265	ENSG00000254266,ENSG00000171033,ENSG00000260398
chr8	78561238	78561628	8:78561238-78561628	ENSG00000254266,ENSG00000260398
chr8	78665438	78666434	8:78665438-78666434	ENSG00000260398,ENSG00000286675,ENSG00000104427,ENSG00000253919
chr8	78671710	78672094	8:78671710-78672094	ENSG00000260398,ENSG00000286675,ENSG00000104427,ENSG00000253919
chr8	78677881	78678133	8:78677881-78678133	ENSG00000286675,ENSG00000104427
chr8	78688096	78688453	8:78688096-78688453	ENSG00000253919
chr8	78711083	78711336	8:78711083-78711336	ENSG00000254352,ENSG00000253919
chr8	78720275	78720710	8:78720275-78720710	ENSG00000104432,ENSG00000254352,ENSG00000253919
chr8	78723718	78723966	8:78723718-78723966	ENSG00000254352,ENSG00000253919
chr8	78804453	78806350	8:78804453-78806350	ENSG00000104432,ENSG00000253919,ENSG00000285744
chr8	78840459	78841135	8:78840459-78841135	ENSG00000104432,ENSG00000253919,ENSG00000285744,ENSG00000261618
chr8	78854014	78854546	8:78854014-78854546	ENSG00000104432,ENSG00000253919,ENSG00000285744,ENSG00000261618
chr8	79025007	79025606	8:79025007-79025606	ENSG00000253919
chr8	79152837	79153349	8:79152837-79153349	ENSG00000253659
chr8	79169526	79170367	8:79169526-79170367	ENSG00000253659
chr8	79244226	79244480	8:79244226-79244480	ENSG00000253659
chr8	79245435	79245696	8:79245435-79245696	ENSG00000253659
chr8	79322801	79323504	8:79322801-79323504	ENSG00000253659,ENSG00000240540
chr8	79387823	79388266	8:79387823-79388266	-
chr8	79443478	79444279	8:79443478-79444279	ENSG00000253659,ENSG00000253391,ENSG00000240540
chr8	79536997	79537324	8:79536997-79537324	ENSG00000253391,ENSG00000240540
chr8	79543174	79543588	8:79543174-79543588	ENSG00000253391,ENSG00000240540
chr8	79610571	79610868	8:79610571-79610868	ENSG00000240540,ENSG00000104435
chr8	79612766	79613594	8:79612766-79613594	ENSG00000240540,ENSG00000104435
chr8	79615325	79615741	8:79615325-79615741	ENSG00000240540,ENSG00000104435
chr8	79666280	79666600	8:79666280-79666600	-
chr8	79667431	79667835	8:79667431-79667835	ENSG00000272518
chr8	79684727	79685036	8:79684727-79685036	-
chr8	79707184	79707696	8:79707184-79707696	-
chr8	79735394	79735619	8:79735394-79735619	ENSG00000287052
chr8	79740231	79740541	8:79740231-79740541	ENSG00000287052
chr8	79760842	79761336	8:79760842-79761336	ENSG00000287052,ENSG00000164683,ENSG00000272138
chr8	79767481	79768691	8:79767481-79768691	ENSG00000164683,ENSG00000272138,ENSG00000238884,ENSG00000272518
chr8	79783471	79784371	8:79783471-79784371	ENSG00000164683,ENSG00000272138,ENSG00000238884,ENSG00000272518
chr8	79818558	79818890	8:79818558-79818890	ENSG00000249328,ENSG00000238884,ENSG00000272518
chr8	79827987	79828884	8:79827987-79828884	ENSG00000249328,ENSG00000238884,ENSG00000272518
chr8	79867341	79867669	8:79867341-79867669	ENSG00000249328
chr8	79880057	79880634	8:79880057-79880634	ENSG00000249328,ENSG00000238884,ENSG00000285758,ENSG00000272518
chr8	79890690	79892177	8:79890690-79892177	ENSG00000285758,ENSG00000272518
chr8	79900770	79901267	8:79900770-79901267	ENSG00000238884,ENSG00000285758,ENSG00000272518
chr8	80023673	80024220	8:80023673-80024220	ENSG00000164683,ENSG00000272138,ENSG00000147586,ENSG00000272518
chr8	80029573	80030588	8:80029573-80030588	ENSG00000147586,ENSG00000272264
chr8	80038104	80038730	8:80038104-80038730	ENSG00000147586,ENSG00000272264,ENSG00000076554
chr8	80043468	80044329	8:80043468-80044329	ENSG00000272264,ENSG00000076554
chr8	80054719	80055430	8:80054719-80055430	ENSG00000076554
chr8	80065971	80066347	8:80065971-80066347	ENSG00000276418,ENSG00000076554
chr8	80067284	80067497	8:80067284-80067497	-
chr8	80085062	80085537	8:80085062-80085537	ENSG00000276418,ENSG00000076554
chr8	80089970	80090449	8:80089970-80090449	ENSG00000276418
chr8	80091528	80092059	8:80091528-80092059	ENSG00000276418
chr8	80103211	80103737	8:80103211-80103737	ENSG00000276418,ENSG00000076554,ENSG00000254205
chr8	80121780	80122679	8:80121780-80122679	ENSG00000254205
chr8	80137209	80137468	8:80137209-80137468	-
chr8	80140601	80140915	8:80140601-80140915	-
chr8	80152566	80153341	8:80152566-80153341	ENSG00000076554
chr8	80163263	80163563	8:80163263-80163563	ENSG00000076554
chr8	80170999	80171921	8:80170999-80171921	ENSG00000076554
chr8	80206975	80207567	8:80206975-80207567	ENSG00000241550
chr8	80230410	80231194	8:80230410-80231194	ENSG00000276418,ENSG00000076554,ENSG00000265588
chr8	80231797	80232618	8:80231797-80232618	ENSG00000276418,ENSG00000076554
chr8	80240557	80241233	8:80240557-80241233	ENSG00000276418,ENSG00000265588,ENSG00000241746,ENSG00000253238
chr8	80246676	80247729	8:80246676-80247729	ENSG00000265588,ENSG00000241746,ENSG00000253238
chr8	80253234	80253899	8:80253234-80253899	ENSG00000265588,ENSG00000241746,ENSG00000253238
chr8	80296989	80297774	8:80296989-80297774	ENSG00000241746,ENSG00000253238,ENSG00000213791,ENSG00000206649
chr8	80330545	80331104	8:80330545-80331104	ENSG00000206649
chr8	80331669	80331971	8:80331669-80331971	ENSG00000206649
chr8	80340285	80340622	8:80340285-80340622	ENSG00000206649,ENSG00000253237
chr8	80347867	80348246	8:80347867-80348246	ENSG00000241746,ENSG00000253238,ENSG00000206649,ENSG00000253237,ENSG00000252884,ENSG00000277604
chr8	80366786	80367355	8:80366786-80367355	ENSG00000241746,ENSG00000253238,ENSG00000206649,ENSG00000253237,ENSG00000252884
chr8	80367575	80367971	8:80367575-80367971	-
chr8	80377139	80378063	8:80377139-80378063	ENSG00000241746,ENSG00000253238,ENSG00000206649,ENSG00000252884,ENSG00000277604
chr8	80391224	80391704	8:80391224-80391704	ENSG00000241746,ENSG00000253238,ENSG00000252884
chr8	80419748	80420249	8:80419748-80420249	ENSG00000252884
chr8	80432425	80432705	8:80432425-80432705	ENSG00000252884
chr8	80435961	80436419	8:80435961-80436419	ENSG00000252884,ENSG00000277604
chr8	80485366	80487495	8:80485366-80487495	ENSG00000251867,ENSG00000277604,ENSG00000205189
chr8	80501190	80501545	8:80501190-80501545	ENSG00000251867,ENSG00000205189
chr8	80505737	80506050	8:80505737-80506050	ENSG00000251867,ENSG00000277604,ENSG00000205189,ENSG00000188856
chr8	80509030	80509525	8:80509030-80509525	-
chr8	80534383	80534912	8:80534383-80534912	ENSG00000254162,ENSG00000260317,ENSG00000188856
chr8	80542879	80543266	8:80542879-80543266	ENSG00000254162,ENSG00000260317,ENSG00000188856
chr8	80565831	80566307	8:80565831-80566307	ENSG00000188856,ENSG00000252057,ENSG00000253760
chr8	80578056	80578529	8:80578056-80578529	ENSG00000251867,ENSG00000205189,ENSG00000188856,ENSG00000253760,ENSG00000223327
chr8	80578799	80579440	8:80578799-80579440	ENSG00000251867,ENSG00000205189,ENSG00000188856,ENSG00000252057,ENSG00000253760,ENSG00000223327
chr8	80588188	80588945	8:80588188-80588945	ENSG00000223327,ENSG00000254181
chr8	80604167	80604526	8:80604167-80604526	ENSG00000188856,ENSG00000223327,ENSG00000254181,ENSG00000243424
chr8	80612680	80612986	8:80612680-80612986	ENSG00000243424
chr8	80614995	80615317	8:80614995-80615317	ENSG00000243424
chr8	80644353	80644964	8:80644353-80644964	ENSG00000164684,ENSG00000254331
chr8	80668268	80668853	8:80668268-80668853	ENSG00000164684,ENSG00000254331
chr8	80687078	80687512	8:80687078-80687512	ENSG00000243424,ENSG00000243951,ENSG00000253516
chr8	80727589	80727846	8:80727589-80727846	ENSG00000253516
chr8	80747360	80747799	8:80747360-80747799	ENSG00000212429,ENSG00000243951,ENSG00000253516
chr8	80752986	80753667	8:80752986-80753667	ENSG00000212429,ENSG00000243951,ENSG00000253516
chr8	80760631	80761102	8:80760631-80761102	ENSG00000212429,ENSG00000243951,ENSG00000253516
chr8	80842543	80843074	8:80842543-80843074	ENSG00000243951,ENSG00000253516
chr8	80864693	80865312	8:80864693-80865312	ENSG00000164684,ENSG00000243951,ENSG00000253516
chr8	80872579	80872995	8:80872579-80872995	ENSG00000164684,ENSG00000253516
chr8	80873338	80874920	8:80873338-80874920	ENSG00000164684,ENSG00000253516,ENSG00000286763
chr8	80885585	80885811	8:80885585-80885811	ENSG00000286763
chr8	80893748	80894216	8:80893748-80894216	ENSG00000253516,ENSG00000286763
chr8	80918483	80919101	8:80918483-80919101	ENSG00000253516,ENSG00000286763
chr8	80934621	80934877	8:80934621-80934877	-
chr8	80991908	80992513	8:80991908-80992513	ENSG00000243424,ENSG00000076641
chr8	80998235	80998638	8:80998235-80998638	-
chr8	81004570	81005084	8:81004570-81005084	-
chr8	81010056	81010393	8:81010056-81010393	ENSG00000254060
chr8	81021914	81022196	8:81021914-81022196	ENSG00000254060
chr8	81026444	81026786	8:81026444-81026786	ENSG00000254060,ENSG00000254177
chr8	81028930	81029418	8:81028930-81029418	ENSG00000254060,ENSG00000254177
chr8	81047691	81048415	8:81047691-81048415	ENSG00000254060,ENSG00000254177
chr8	81065057	81065930	8:81065057-81065930	ENSG00000076641,ENSG00000254060,ENSG00000254177
chr8	81072784	81073184	8:81072784-81073184	ENSG00000076641,ENSG00000254177
chr8	81074698	81075030	8:81074698-81075030	ENSG00000076641,ENSG00000254060,ENSG00000254177
chr8	81081421	81081720	8:81081421-81081720	ENSG00000076641,ENSG00000254060,ENSG00000254177
chr8	81093364	81094274	8:81093364-81094274	ENSG00000254060,ENSG00000254177
chr8	81098703	81099717	8:81098703-81099717	-
chr8	81106793	81107253	8:81106793-81107253	ENSG00000076641,ENSG00000254060,ENSG00000254177
chr8	81111466	81112418	8:81111466-81112418	ENSG00000076641,ENSG00000254060
chr8	81130501	81130824	8:81130501-81130824	-
chr8	81132660	81133187	8:81132660-81133187	ENSG00000253214
chr8	81140838	81141685	8:81140838-81141685	ENSG00000253214
chr8	81147077	81147805	8:81147077-81147805	ENSG00000253214
chr8	81153880	81154342	8:81153880-81154342	ENSG00000253214
chr8	81235019	81235702	8:81235019-81235702	ENSG00000254060,ENSG00000254014,ENSG00000253677
chr8	81253802	81254195	8:81253802-81254195	ENSG00000254014,ENSG00000253677
chr8	81280069	81281692	8:81280069-81281692	ENSG00000272425,ENSG00000254027,ENSG00000164687
chr8	81290945	81291532	8:81290945-81291532	ENSG00000272425,ENSG00000254027,ENSG00000164687,ENSG00000253859,ENSG00000147588
chr8	81312916	81313386	8:81312916-81313386	ENSG00000272425,ENSG00000254027,ENSG00000164687,ENSG00000253859,ENSG00000147588,ENSG00000253374,ENSG00000237264,ENSG00000197416,ENSG00000254151
chr8	81364427	81364784	8:81364427-81364784	ENSG00000253859,ENSG00000147588
chr8	81369762	81369996	8:81369762-81369996	ENSG00000253859,ENSG00000147588
chr8	81377812	81378438	8:81377812-81378438	ENSG00000253859,ENSG00000147588
chr8	81454858	81455343	8:81454858-81455343	ENSG00000253859,ENSG00000147588,ENSG00000205186,ENSG00000170323
chr8	81492239	81493025	8:81492239-81493025	ENSG00000253859,ENSG00000147588,ENSG00000205186,ENSG00000170323,ENSG00000253374,ENSG00000237264,ENSG00000197416
chr8	81505376	81505983	8:81505376-81505983	ENSG00000253859,ENSG00000147588,ENSG00000170323,ENSG00000253374,ENSG00000237264,ENSG00000197416
chr8	81512400	81512657	8:81512400-81512657	ENSG00000170323,ENSG00000253374,ENSG00000237264,ENSG00000197416
chr8	81547027	81547364	8:81547027-81547364	ENSG00000253374,ENSG00000237264,ENSG00000197416
chr8	81577788	81578557	8:81577788-81578557	ENSG00000253859,ENSG00000253374,ENSG00000237264,ENSG00000197416,ENSG00000254151
chr8	81590840	81591130	8:81590840-81591130	ENSG00000272425,ENSG00000197416,ENSG00000254151
chr8	81630595	81631235	8:81630595-81631235	ENSG00000251521,ENSG00000254151,ENSG00000240427,ENSG00000205184
chr8	81641618	81641875	8:81641618-81641875	ENSG00000251521,ENSG00000254151,ENSG00000205184
chr8	81685873	81686623	8:81685873-81686623	ENSG00000133731,ENSG00000253598,ENSG00000280193,ENSG00000104231
chr8	81693620	81693954	8:81693620-81693954	ENSG00000133731,ENSG00000253598,ENSG00000280193
chr8	81708691	81709155	8:81708691-81709155	ENSG00000253598,ENSG00000280193,ENSG00000104231
chr8	81720716	81721568	8:81720716-81721568	ENSG00000104231,ENSG00000164695
chr8	81731892	81732981	8:81731892-81732981	ENSG00000104231,ENSG00000164695
chr8	81780454	81781391	8:81780454-81781391	ENSG00000253334,ENSG00000104497,ENSG00000231942,ENSG00000254689
chr8	81783661	81783887	8:81783661-81783887	ENSG00000253334,ENSG00000104497,ENSG00000231942,ENSG00000254689
chr8	81795186	81795918	8:81795186-81795918	ENSG00000253334,ENSG00000104497,ENSG00000231942,ENSG00000254689
chr8	81831662	81831955	8:81831662-81831955	ENSG00000104497,ENSG00000231942,ENSG00000254689
chr8	81841449	81842303	8:81841449-81842303	-
chr8	81842581	81842899	8:81842581-81842899	-
chr8	81848033	81848338	8:81848033-81848338	-
chr8	81858929	81859202	8:81858929-81859202	ENSG00000104497,ENSG00000231942,ENSG00000254689
chr8	81870461	81871066	8:81870461-81871066	ENSG00000104497,ENSG00000254689
chr8	81890614	81890884	8:81890614-81890884	ENSG00000254689
chr8	81956733	81957057	8:81956733-81957057	-
chr8	81959009	81959577	8:81959009-81959577	ENSG00000253503
chr8	81996464	81996764	8:81996464-81996764	ENSG00000254394
chr8	81997517	81998229	8:81997517-81998229	-
chr8	81999631	81999918	8:81999631-81999918	-
chr8	82041770	82042157	8:82041770-82042157	ENSG00000254394
chr8	82056098	82056755	8:82056098-82056755	ENSG00000254394,ENSG00000253503
chr8	82061953	82062347	8:82061953-82062347	ENSG00000254394
chr8	82062881	82063404	8:82062881-82063404	ENSG00000254394,ENSG00000253503
chr8	82091237	82091509	8:82091237-82091509	-
chr8	82163403	82163802	8:82163403-82163802	ENSG00000254123
chr8	82190206	82190612	8:82190206-82190612	-
chr8	82191152	82191944	8:82191152-82191944	ENSG00000254123,ENSG00000206228,ENSG00000253503
chr8	82206445	82206960	8:82206445-82206960	-
chr8	82227870	82228228	8:82227870-82228228	ENSG00000206228,ENSG00000253503
chr8	82248756	82249170	8:82248756-82249170	ENSG00000206228,ENSG00000253503
chr8	82257781	82258287	8:82257781-82258287	ENSG00000206228,ENSG00000253503
chr8	82307650	82308144	8:82307650-82308144	ENSG00000206228,ENSG00000253503
chr8	82922613	82922942	8:82922613-82922942	ENSG00000254394,ENSG00000253503,ENSG00000253836,ENSG00000253581
chr8	82948610	82949373	8:82948610-82949373	ENSG00000254394,ENSG00000253503,ENSG00000253836,ENSG00000253581,ENSG00000253423,ENSG00000253898,ENSG00000254212
chr8	83100053	83100474	8:83100053-83100474	ENSG00000253503,ENSG00000253581,ENSG00000254189,ENSG00000253423,ENSG00000253898
chr8	83104248	83104564	8:83104248-83104564	ENSG00000253503,ENSG00000253581,ENSG00000254189,ENSG00000253423,ENSG00000253898
chr8	83124011	83124639	8:83124011-83124639	ENSG00000253503,ENSG00000253581,ENSG00000253423,ENSG00000274116,ENSG00000253898,ENSG00000254195,ENSG00000253362,ENSG00000248978
chr8	83134237	83134537	8:83134237-83134537	ENSG00000253503,ENSG00000253581,ENSG00000253423,ENSG00000274116,ENSG00000253898,ENSG00000254202
chr8	83139474	83140160	8:83139474-83140160	ENSG00000253503,ENSG00000253581,ENSG00000253423,ENSG00000274116,ENSG00000253898,ENSG00000254202,ENSG00000254195,ENSG00000253362,ENSG00000206701,ENSG00000253137,ENSG00000254212,ENSG00000203413,ENSG00000253655
chr8	83149467	83150103	8:83149467-83150103	ENSG00000253503,ENSG00000253581,ENSG00000253423,ENSG00000274116,ENSG00000253898,ENSG00000254202,ENSG00000254195,ENSG00000253362,ENSG00000206701,ENSG00000253137,ENSG00000248978,ENSG00000254212,ENSG00000203413,ENSG00000253655
chr8	83317887	83318320	8:83317887-83318320	ENSG00000253503,ENSG00000253581,ENSG00000253423,ENSG00000274116,ENSG00000253898,ENSG00000254202,ENSG00000254195,ENSG00000253362,ENSG00000253137,ENSG00000248978,ENSG00000254212,ENSG00000253655
chr8	83330873	83331427	8:83330873-83331427	ENSG00000253503,ENSG00000253423,ENSG00000274116,ENSG00000253898,ENSG00000254202,ENSG00000254195,ENSG00000253362,ENSG00000273567
chr8	83947810	83948490	8:83947810-83948490	ENSG00000253898,ENSG00000254202,ENSG00000254195,ENSG00000253362,ENSG00000206701,ENSG00000253137,ENSG00000248978,ENSG00000203413,ENSG00000271381
chr8	84182411	84183602	8:84182411-84183602	ENSG00000254195,ENSG00000253362,ENSG00000184672
chr8	84625840	84626751	8:84625840-84626751	ENSG00000254195,ENSG00000253362,ENSG00000206701,ENSG00000253137,ENSG00000248978,ENSG00000254212,ENSG00000203413,ENSG00000253655,ENSG00000253283,ENSG00000270971,ENSG00000273567,ENSG00000276006,ENSG00000275928,ENSG00000276540,ENSG00000276998
chr8	85031958	85032414	8:85031958-85032414	ENSG00000206701,ENSG00000253137,ENSG00000248978,ENSG00000254212,ENSG00000203413,ENSG00000253655,ENSG00000253283,ENSG00000273567
chr8	85054367	85054881	8:85054367-85054881	ENSG00000206701,ENSG00000253137,ENSG00000248978,ENSG00000254212,ENSG00000203413,ENSG00000253655,ENSG00000253283,ENSG00000205176,ENSG00000276006,ENSG00000275928,ENSG00000276540,ENSG00000276998
chr8	85106675	85107845	8:85106675-85107845	ENSG00000254212,ENSG00000203413,ENSG00000253655,ENSG00000253283,ENSG00000133739
chr8	85137191	85137575	8:85137191-85137575	ENSG00000206701,ENSG00000253137,ENSG00000254212,ENSG00000203413,ENSG00000253655,ENSG00000253283
chr8	85147310	85147882	8:85147310-85147882	ENSG00000253137,ENSG00000248978,ENSG00000254212,ENSG00000203413,ENSG00000253655,ENSG00000253283,ENSG00000260493,ENSG00000254208,ENSG00000176731
chr8	85153541	85154242	8:85153541-85154242	ENSG00000248978,ENSG00000254212,ENSG00000203413,ENSG00000253655,ENSG00000253283,ENSG00000260493,ENSG00000254208,ENSG00000176731,ENSG00000270971,ENSG00000205176,ENSG00000276006,ENSG00000275928,ENSG00000276540,ENSG00000276998
chr8	85166773	85166996	8:85166773-85166996	ENSG00000253283,ENSG00000260493,ENSG00000254208
chr8	85171841	85172224	8:85171841-85172224	ENSG00000260493,ENSG00000133740,ENSG00000254208
chr8	85176871	85178292	8:85176871-85178292	ENSG00000260493,ENSG00000133740,ENSG00000254208,ENSG00000176731,ENSG00000185015
chr8	85187385	85187689	8:85187385-85187689	ENSG00000260493,ENSG00000133740,ENSG00000254208
chr8	85189906	85190427	8:85189906-85190427	ENSG00000260493,ENSG00000133740,ENSG00000254208
chr8	85191910	85192735	8:85191910-85192735	ENSG00000260493,ENSG00000133740,ENSG00000254208
chr8	85200298	85201010	8:85200298-85201010	ENSG00000253655,ENSG00000253283,ENSG00000260493,ENSG00000133740,ENSG00000254208,ENSG00000176731,ENSG00000185015,ENSG00000205176
chr8	85220007	85221011	8:85220007-85221011	ENSG00000176731,ENSG00000185015,ENSG00000258256
chr8	85245290	85246280	8:85245290-85246280	ENSG00000176731,ENSG00000185015,ENSG00000258256,ENSG00000257962
chr8	85263750	85264021	8:85263750-85264021	-
chr8	85267796	85268242	8:85267796-85268242	ENSG00000273567
chr8	85290037	85290559	8:85290037-85290559	ENSG00000176731,ENSG00000185015
chr8	85297332	85297654	8:85297332-85297654	ENSG00000270971,ENSG00000274343
chr8	85371651	85371948	8:85371651-85371948	ENSG00000133742,ENSG00000164879
chr8	85394031	85394258	8:85394031-85394258	ENSG00000133742,ENSG00000270971
chr8	85438331	85439085	8:85438331-85439085	ENSG00000164879,ENSG00000273567
chr8	85459409	85459785	8:85459409-85459785	ENSG00000253549,ENSG00000104267,ENSG00000274343
chr8	85463262	85464340	8:85463262-85464340	ENSG00000253549,ENSG00000104267,ENSG00000253680,ENSG00000205176
chr8	85473486	85473724	8:85473486-85473724	ENSG00000253549,ENSG00000104267,ENSG00000270971,ENSG00000271381
chr8	85507980	85508271	8:85507980-85508271	ENSG00000254380,ENSG00000253680,ENSG00000205176
chr8	85513295	85514102	8:85513295-85514102	ENSG00000254380,ENSG00000253680,ENSG00000270971,ENSG00000205176,ENSG00000276006,ENSG00000275928,ENSG00000276540,ENSG00000276998
chr8	85535187	85535799	8:85535187-85535799	ENSG00000254380,ENSG00000253680,ENSG00000270971,ENSG00000205176,ENSG00000276006,ENSG00000275928,ENSG00000276540,ENSG00000276998
chr8	85550563	85551237	8:85550563-85551237	ENSG00000254380,ENSG00000253680,ENSG00000270971,ENSG00000205176
chr8	85568961	85569249	8:85568961-85569249	ENSG00000254380,ENSG00000253680,ENSG00000270971,ENSG00000273567,ENSG00000205176
chr8	85648843	85649330	8:85648843-85649330	-
chr8	85661739	85661967	8:85661739-85661967	-
chr8	85714896	85715536	8:85714896-85715536	-
chr8	85737119	85737355	8:85737119-85737355	-
chr8	85755505	85755773	8:85755505-85755773	-
chr8	85769545	85769851	8:85769545-85769851	-
chr8	85784534	85784860	8:85784534-85784860	-
chr8	85792045	85792388	8:85792045-85792388	-
chr8	85820991	85821530	8:85820991-85821530	-
chr8	85827627	85827942	8:85827627-85827942	-
chr8	85835782	85836199	8:85835782-85836199	ENSG00000277422,ENSG00000253154,ENSG00000285768
chr8	85849204	85849624	8:85849204-85849624	ENSG00000270971,ENSG00000273567,ENSG00000205176,ENSG00000277422,ENSG00000253154,ENSG00000285768
chr8	85939567	85939882	8:85939567-85939882	ENSG00000273567,ENSG00000205176,ENSG00000285768
chr8	85959036	85959776	8:85959036-85959776	ENSG00000203413,ENSG00000253680,ENSG00000273567,ENSG00000205176,ENSG00000276006,ENSG00000275928,ENSG00000276540,ENSG00000276998,ENSG00000277422,ENSG00000285768,ENSG00000287927,ENSG00000227753
chr8	85964237	85964509	8:85964237-85964509	ENSG00000273567,ENSG00000205176
chr8	85965049	85965291	8:85965049-85965291	ENSG00000270416,ENSG00000287927
chr8	85973275	85973813	8:85973275-85973813	ENSG00000253549,ENSG00000104267,ENSG00000253680,ENSG00000270971,ENSG00000273567,ENSG00000205176,ENSG00000274343,ENSG00000285768,ENSG00000287927,ENSG00000227753
chr8	85987200	85987494	8:85987200-85987494	ENSG00000270971,ENSG00000205176,ENSG00000274343,ENSG00000287927,ENSG00000147614,ENSG00000227753
chr8	86033321	86033632	8:86033321-86033632	ENSG00000227753,ENSG00000243761
chr8	86033847	86034492	8:86033847-86034492	ENSG00000270971,ENSG00000205176,ENSG00000227753,ENSG00000243761
chr8	86039346	86039975	8:86039346-86039975	ENSG00000227753,ENSG00000243761
chr8	86050026	86050286	8:86050026-86050286	ENSG00000271381,ENSG00000227753,ENSG00000243761
chr8	86053035	86053370	8:86053035-86053370	ENSG00000271381,ENSG00000227753,ENSG00000243761
chr8	86063545	86064105	8:86063545-86064105	ENSG00000270971,ENSG00000147614,ENSG00000227753,ENSG00000147613
chr8	86069273	86069818	8:86069273-86069818	ENSG00000273567,ENSG00000147614,ENSG00000147613
chr8	86088429	86088815	8:86088429-86088815	ENSG00000270971,ENSG00000277436,ENSG00000147614,ENSG00000147613
chr8	86089728	86089962	8:86089728-86089962	ENSG00000277436,ENSG00000147613
chr8	86108657	86108927	8:86108657-86108927	ENSG00000147614,ENSG00000253675,ENSG00000253699,ENSG00000164893
chr8	86109732	86110031	8:86109732-86110031	ENSG00000147614,ENSG00000253699,ENSG00000164893
chr8	86125046	86125501	8:86125046-86125501	ENSG00000253675,ENSG00000253699,ENSG00000164893
chr8	86159990	86160650	8:86159990-86160650	ENSG00000253675,ENSG00000253699,ENSG00000164893
chr8	86160948	86161479	8:86160948-86161479	ENSG00000253675,ENSG00000253699,ENSG00000164893
chr8	86162952	86164188	8:86162952-86164188	ENSG00000253675,ENSG00000253699,ENSG00000164893
chr8	86342202	86343409	8:86342202-86343409	ENSG00000253699,ENSG00000164893,ENSG00000254231,ENSG00000123124
chr8	86344398	86344623	8:86344398-86344623	ENSG00000164893,ENSG00000254231,ENSG00000123124
chr8	86356564	86356908	8:86356564-86356908	ENSG00000271381,ENSG00000253699,ENSG00000164893,ENSG00000254231,ENSG00000123124
chr8	86414397	86414653	8:86414397-86414653	ENSG00000123124
chr8	86472443	86472719	8:86472443-86472719	ENSG00000176623,ENSG00000250569
chr8	86482595	86482865	8:86482595-86482865	ENSG00000176623,ENSG00000250569
chr8	86508144	86509061	8:86508144-86509061	ENSG00000176623,ENSG00000250569,ENSG00000254088,ENSG00000085719
chr8	86514154	86515084	8:86514154-86515084	ENSG00000271381,ENSG00000176623,ENSG00000254088,ENSG00000085719
chr8	86523089	86523711	8:86523089-86523711	ENSG00000176623,ENSG00000250569,ENSG00000254088,ENSG00000085719
chr8	86558089	86558595	8:86558089-86558595	ENSG00000085719
chr8	86563544	86563956	8:86563544-86563956	-
chr8	86580546	86580987	8:86580546-86580987	ENSG00000170289,ENSG00000253292
chr8	86601320	86602074	8:86601320-86602074	ENSG00000276006,ENSG00000275928,ENSG00000276540,ENSG00000276998,ENSG00000170289,ENSG00000253292,ENSG00000205333,ENSG00000233915,ENSG00000253778
chr8	86609049	86609541	8:86609049-86609541	ENSG00000253292,ENSG00000205333,ENSG00000233915
chr8	86610188	86610537	8:86610188-86610537	ENSG00000253292,ENSG00000205333,ENSG00000233915
chr8	86618882	86619242	8:86618882-86619242	ENSG00000270971,ENSG00000273567,ENSG00000253292,ENSG00000205333,ENSG00000233915,ENSG00000253778
chr8	86682243	86682651	8:86682243-86682651	ENSG00000170289,ENSG00000205333,ENSG00000233915,ENSG00000253778
chr8	86703446	86703962	8:86703446-86703962	ENSG00000276006,ENSG00000275928,ENSG00000276540,ENSG00000276998,ENSG00000170289,ENSG00000205333,ENSG00000233915,ENSG00000254115,ENSG00000253778,ENSG00000253568
chr8	86785355	86785617	8:86785355-86785617	ENSG00000205333,ENSG00000233915,ENSG00000253778,ENSG00000253568
chr8	86819753	86820049	8:86819753-86820049	ENSG00000253778,ENSG00000253568
chr8	86871160	86871487	8:86871160-86871487	ENSG00000176571
chr8	86922689	86922954	8:86922689-86922954	-
chr8	86938200	86938436	8:86938200-86938436	-
chr8	86951998	86952257	8:86951998-86952257	-
chr8	87582058	87582310	8:87582058-87582310	ENSG00000253401,ENSG00000251563
chr8	87698590	87699063	8:87698590-87699063	ENSG00000253500,ENSG00000251563,ENSG00000254376,ENSG00000273978,ENSG00000176566,ENSG00000251904,ENSG00000250962
chr8	87811608	87812057	8:87811608-87812057	ENSG00000253500,ENSG00000251563,ENSG00000254376,ENSG00000273978,ENSG00000176566,ENSG00000251904,ENSG00000250962,ENSG00000286984
chr8	87826279	87826888	8:87826279-87826888	ENSG00000253500,ENSG00000251563,ENSG00000254376,ENSG00000273978,ENSG00000176566,ENSG00000251904,ENSG00000250962,ENSG00000271156,ENSG00000286984
chr8	87832205	87832902	8:87832205-87832902	ENSG00000253500,ENSG00000254376,ENSG00000273978,ENSG00000176566,ENSG00000250962
chr8	87833228	87833448	8:87833228-87833448	ENSG00000253500,ENSG00000254376,ENSG00000273978,ENSG00000176566
chr8	87916483	87917113	8:87916483-87917113	ENSG00000271381,ENSG00000253500,ENSG00000254376,ENSG00000273978,ENSG00000176566,ENSG00000251904,ENSG00000250962,ENSG00000271156
chr8	87971904	87972337	8:87971904-87972337	ENSG00000176566,ENSG00000253171
chr8	88000799	88001451	8:88000799-88001451	ENSG00000277436,ENSG00000176566
chr8	88038286	88038889	8:88038286-88038889	ENSG00000253500,ENSG00000251563,ENSG00000273978,ENSG00000176566,ENSG00000251904,ENSG00000250962,ENSG00000271156,ENSG00000286984
chr8	88056792	88057237	8:88056792-88057237	ENSG00000253500,ENSG00000251563,ENSG00000273978,ENSG00000251904,ENSG00000250962,ENSG00000271156
chr8	88072284	88073255	8:88072284-88073255	ENSG00000253500,ENSG00000251563,ENSG00000273978,ENSG00000176566,ENSG00000251904,ENSG00000250962,ENSG00000271156
chr8	88078748	88079473	8:88078748-88079473	ENSG00000253500,ENSG00000251563,ENSG00000254376,ENSG00000273978,ENSG00000176566,ENSG00000251904,ENSG00000250962,ENSG00000286984
chr8	88086206	88086538	8:88086206-88086538	ENSG00000250962
chr8	88177785	88178164	8:88177785-88178164	ENSG00000251904,ENSG00000250962
chr8	88289738	88290057	8:88289738-88290057	ENSG00000251563,ENSG00000251904,ENSG00000250962,ENSG00000271156
chr8	88320578	88320988	8:88320578-88320988	ENSG00000156103,ENSG00000253553,ENSG00000251904
chr8	88326894	88328099	8:88326894-88328099	ENSG00000156103,ENSG00000253553,ENSG00000251904
chr8	88328461	88329088	8:88328461-88329088	ENSG00000156103,ENSG00000253553,ENSG00000251904
chr8	89061446	89061746	8:89061446-89061746	ENSG00000271156,ENSG00000286984
chr8	89071733	89072098	8:89071733-89072098	ENSG00000250962,ENSG00000271156,ENSG00000286984
chr8	89188955	89189492	8:89188955-89189492	ENSG00000251904,ENSG00000250962,ENSG00000271156,ENSG00000286984,ENSG00000248231
chr8	89216209	89216947	8:89216209-89216947	ENSG00000251904,ENSG00000250962,ENSG00000271156,ENSG00000286984,ENSG00000253621,ENSG00000248231,ENSG00000104327,ENSG00000253525,ENSG00000200151
chr8	89243436	89244183	8:89243436-89244183	ENSG00000250962,ENSG00000271156,ENSG00000286984,ENSG00000253621
chr8	89253250	89253900	8:89253250-89253900	ENSG00000271156,ENSG00000286984,ENSG00000253621,ENSG00000248231
chr8	89281829	89282293	8:89281829-89282293	ENSG00000271156,ENSG00000286984,ENSG00000248231
chr8	89289782	89290097	8:89289782-89290097	ENSG00000248231
chr8	89308064	89308399	8:89308064-89308399	-
chr8	89308627	89309295	8:89308627-89309295	ENSG00000271156,ENSG00000286984,ENSG00000248231
chr8	89322204	89322720	8:89322204-89322720	ENSG00000250962,ENSG00000271156,ENSG00000286984,ENSG00000248231
chr8	89342997	89343353	8:89342997-89343353	ENSG00000271156,ENSG00000286984,ENSG00000248231
chr8	89454796	89455306	8:89454796-89455306	ENSG00000248231
chr8	89456477	89457020	8:89456477-89457020	ENSG00000248231
chr8	89469798	89470126	8:89469798-89470126	ENSG00000248231
chr8	89473810	89474231	8:89473810-89474231	ENSG00000286984,ENSG00000248231
chr8	89477227	89477842	8:89477227-89477842	ENSG00000250962,ENSG00000271156,ENSG00000286984,ENSG00000248231
chr8	89485732	89486078	8:89485732-89486078	ENSG00000248231
chr8	89632249	89632916	8:89632249-89632916	ENSG00000251904,ENSG00000271156,ENSG00000286984,ENSG00000248231,ENSG00000251136,ENSG00000104327,ENSG00000254251
chr8	89643298	89643822	8:89643298-89643822	ENSG00000251904,ENSG00000250962,ENSG00000271156,ENSG00000286984,ENSG00000104327,ENSG00000253525
chr8	89689134	89689733	8:89689134-89689733	-
chr8	89721450	89721852	8:89721450-89721852	ENSG00000251136
chr8	89725831	89726187	8:89725831-89726187	ENSG00000251136
chr8	89729075	89729422	8:89729075-89729422	ENSG00000251136
chr8	89757245	89758450	8:89757245-89758450	ENSG00000251136,ENSG00000104312
chr8	89777142	89777358	8:89777142-89777358	ENSG00000104312
chr8	89781112	89781469	8:89781112-89781469	ENSG00000104312
chr8	89782117	89782537	8:89782117-89782537	ENSG00000104312,ENSG00000253349
chr8	89784754	89785166	8:89784754-89785166	ENSG00000104312,ENSG00000253349
chr8	89790181	89790669	8:89790181-89790669	ENSG00000253349
chr8	89834470	89834997	8:89834470-89834997	ENSG00000253349,ENSG00000275103
chr8	89837003	89837435	8:89837003-89837435	ENSG00000253349,ENSG00000275103
chr8	89841393	89841856	8:89841393-89841856	ENSG00000253349,ENSG00000275103
chr8	89848161	89848862	8:89848161-89848862	ENSG00000253349,ENSG00000104320
chr8	89855796	89856417	8:89855796-89856417	ENSG00000253349,ENSG00000207359,ENSG00000164823,ENSG00000104320,ENSG00000104327
chr8	89887344	89887924	8:89887344-89887924	ENSG00000207359,ENSG00000164823
chr8	89901771	89903240	8:89901771-89903240	ENSG00000207359,ENSG00000164823,ENSG00000104320
chr8	89928638	89928955	8:89928638-89928955	-
chr8	89949290	89949540	8:89949290-89949540	ENSG00000104320
chr8	89970693	89970982	8:89970693-89970982	ENSG00000104320
chr8	89974529	89975214	8:89974529-89975214	ENSG00000104320
chr8	89983860	89984813	8:89983860-89984813	ENSG00000207359,ENSG00000164823,ENSG00000104320,ENSG00000104325
chr8	89993098	89993933	8:89993098-89993933	ENSG00000104325
chr8	89995229	89995870	8:89995229-89995870	ENSG00000104320,ENSG00000104325
chr8	90000711	90002120	8:90000711-90002120	ENSG00000104320,ENSG00000104325,ENSG00000104327
chr8	90022008	90022222	8:90022008-90022222	ENSG00000104325,ENSG00000104327
chr8	90233566	90233862	8:90233566-90233862	ENSG00000253394
chr8	90467546	90468140	8:90467546-90468140	ENSG00000104325,ENSG00000104327,ENSG00000253394,ENSG00000199354,ENSG00000253799,ENSG00000254251,ENSG00000214954,ENSG00000253525
chr8	90501269	90501747	8:90501269-90501747	ENSG00000104327,ENSG00000199354,ENSG00000254251
chr8	90540545	90540989	8:90540545-90540989	ENSG00000104327,ENSG00000199354,ENSG00000253799,ENSG00000254251,ENSG00000253525
chr8	90597258	90597491	8:90597258-90597491	ENSG00000253799
chr8	90627715	90628669	8:90627715-90628669	ENSG00000254180,ENSG00000253799,ENSG00000246792,ENSG00000254251
chr8	90637001	90637509	8:90637001-90637509	ENSG00000254180,ENSG00000253799,ENSG00000180694,ENSG00000246792,ENSG00000254251
chr8	90644824	90646642	8:90644824-90646642	ENSG00000180694,ENSG00000246792
chr8	90685144	90685405	8:90685144-90685405	ENSG00000254251
chr8	90701129	90701677	8:90701129-90701677	ENSG00000180694,ENSG00000254182,ENSG00000254251
chr8	90730571	90730954	8:90730571-90730954	ENSG00000254251,ENSG00000253525
chr8	90777265	90777568	8:90777265-90777568	ENSG00000254251
chr8	90788358	90788704	8:90788358-90788704	ENSG00000180694,ENSG00000123119,ENSG00000254251
chr8	90791502	90792316	8:90791502-90792316	ENSG00000180694,ENSG00000123119,ENSG00000254251
chr8	90948273	90948866	8:90948273-90948866	ENSG00000123119,ENSG00000254251
chr8	90984329	90985736	8:90984329-90985736	ENSG00000254251,ENSG00000253250,ENSG00000155099,ENSG00000253358,ENSG00000254219,ENSG00000253738,ENSG00000155100,ENSG00000214954,ENSG00000253525,ENSG00000266194
chr8	90991159	90991581	8:90991159-90991581	ENSG00000253250,ENSG00000155099,ENSG00000253358,ENSG00000254219,ENSG00000214954,ENSG00000253525,ENSG00000266194
chr8	91030817	91031183	8:91030817-91031183	ENSG00000155099,ENSG00000253358,ENSG00000254219,ENSG00000214954,ENSG00000253525
chr8	91032001	91032648	8:91032001-91032648	ENSG00000155099,ENSG00000253358,ENSG00000254219,ENSG00000214954,ENSG00000253525
chr8	91040206	91041327	8:91040206-91041327	ENSG00000155099,ENSG00000253358,ENSG00000254219,ENSG00000214954
chr8	91069671	91070685	8:91069671-91070685	ENSG00000155099,ENSG00000253358,ENSG00000254219,ENSG00000253738,ENSG00000155100,ENSG00000214954,ENSG00000253525,ENSG00000266194
chr8	91076353	91077045	8:91076353-91077045	ENSG00000253358,ENSG00000253738,ENSG00000155100,ENSG00000214954,ENSG00000253525
chr8	91248815	91249491	8:91248815-91249491	ENSG00000214954,ENSG00000253525,ENSG00000266194,ENSG00000147606,ENSG00000253901,ENSG00000200151,ENSG00000271202,ENSG00000253576
chr8	91351885	91352332	8:91351885-91352332	ENSG00000253525,ENSG00000266194,ENSG00000147606
chr8	91393589	91393904	8:91393589-91393904	ENSG00000214954,ENSG00000253525,ENSG00000266194,ENSG00000253901,ENSG00000200151,ENSG00000271202,ENSG00000229182
chr8	91439456	91440584	8:91439456-91440584	ENSG00000253525,ENSG00000266194,ENSG00000253901,ENSG00000200151,ENSG00000271202,ENSG00000229182,ENSG00000253576,ENSG00000233778,ENSG00000253118
chr8	92071399	92071880	8:92071399-92071880	ENSG00000253901,ENSG00000271202,ENSG00000229182,ENSG00000079102,ENSG00000253576,ENSG00000233778,ENSG00000253118,ENSG00000254020,ENSG00000253577
chr8	92073246	92073507	8:92073246-92073507	ENSG00000271202,ENSG00000229182,ENSG00000079102,ENSG00000253576,ENSG00000233778,ENSG00000253118
chr8	92095365	92095586	8:92095365-92095586	ENSG00000079102
chr8	92102491	92103772	8:92102491-92103772	ENSG00000079102,ENSG00000253576,ENSG00000233778
chr8	92426466	92426762	8:92426466-92426762	ENSG00000253901,ENSG00000200151,ENSG00000271202,ENSG00000229182,ENSG00000253576,ENSG00000233778,ENSG00000253118,ENSG00000253682,ENSG00000253749,ENSG00000253634,ENSG00000288005,ENSG00000248858,ENSG00000254020,ENSG00000253577
chr8	92511303	92511650	8:92511303-92511650	ENSG00000253901,ENSG00000271202,ENSG00000233778,ENSG00000253118,ENSG00000253682,ENSG00000253634,ENSG00000288005,ENSG00000248858,ENSG00000254020,ENSG00000253577
chr8	92524591	92525611	8:92524591-92525611	ENSG00000253901,ENSG00000200151,ENSG00000271202,ENSG00000229182,ENSG00000253576,ENSG00000233778,ENSG00000253118,ENSG00000253682,ENSG00000253634,ENSG00000288005,ENSG00000248858,ENSG00000254020,ENSG00000253577
chr8	92674252	92674646	8:92674252-92674646	ENSG00000253634,ENSG00000253177,ENSG00000288005,ENSG00000248858,ENSG00000254020,ENSG00000253577
chr8	92852795	92853097	8:92852795-92853097	ENSG00000253901,ENSG00000271202,ENSG00000229182,ENSG00000253576,ENSG00000233778,ENSG00000253118,ENSG00000253634,ENSG00000288005,ENSG00000248858,ENSG00000254020,ENSG00000253577,ENSG00000253197,ENSG00000277063,ENSG00000268080
chr8	92945216	92945671	8:92945216-92945671	ENSG00000253901,ENSG00000271202,ENSG00000229182,ENSG00000253576,ENSG00000233778,ENSG00000253118,ENSG00000253634,ENSG00000288005,ENSG00000248858,ENSG00000254020,ENSG00000253577,ENSG00000253197,ENSG00000205133,ENSG00000251347,ENSG00000277063,ENSG00000268080
chr8	92951432	92951727	8:92951432-92951727	ENSG00000248858,ENSG00000253197,ENSG00000205133,ENSG00000251347,ENSG00000277063
chr8	92964901	92966352	8:92964901-92966352	ENSG00000248858,ENSG00000253577,ENSG00000253197,ENSG00000205133,ENSG00000251347,ENSG00000277063
chr8	93000770	93001278	8:93000770-93001278	ENSG00000271202,ENSG00000248858,ENSG00000253577,ENSG00000253197,ENSG00000277063
chr8	93003249	93003471	8:93003249-93003471	ENSG00000248858,ENSG00000253577,ENSG00000253197,ENSG00000277063
chr8	93108229	93108530	8:93108229-93108530	ENSG00000253901,ENSG00000271202,ENSG00000229182,ENSG00000253576,ENSG00000288005,ENSG00000248858,ENSG00000254020,ENSG00000253577,ENSG00000253197,ENSG00000277063,ENSG00000253960,ENSG00000268080,ENSG00000254089
chr8	93127188	93127896	8:93127188-93127896	ENSG00000271202,ENSG00000229182,ENSG00000253576,ENSG00000233778,ENSG00000253118,ENSG00000288005,ENSG00000248858,ENSG00000254020,ENSG00000253577,ENSG00000253197,ENSG00000277063,ENSG00000279847,ENSG00000253960,ENSG00000268080,ENSG00000254089
chr8	93320587	93320916	8:93320587-93320916	ENSG00000200151,ENSG00000271202,ENSG00000229182,ENSG00000253576,ENSG00000254020,ENSG00000253577,ENSG00000253197,ENSG00000246662,ENSG00000253960,ENSG00000268080,ENSG00000254089
chr8	93330263	93330487	8:93330263-93330487	ENSG00000229182,ENSG00000288005,ENSG00000254020,ENSG00000253577,ENSG00000253960,ENSG00000268080,ENSG00000254089
chr8	93445127	93445510	8:93445127-93445510	ENSG00000253901,ENSG00000200151,ENSG00000253576,ENSG00000233778,ENSG00000253577,ENSG00000246662,ENSG00000253960,ENSG00000268080,ENSG00000254089,ENSG00000222416
chr8	93456013	93456287	8:93456013-93456287	ENSG00000253901,ENSG00000253960,ENSG00000268080,ENSG00000254089
chr8	93495254	93496102	8:93495254-93496102	ENSG00000253901,ENSG00000229182,ENSG00000254020,ENSG00000253960,ENSG00000268080,ENSG00000254089
chr8	93548878	93549733	8:93548878-93549733	ENSG00000233778,ENSG00000268080
chr8	93565359	93565870	8:93565359-93565870	ENSG00000253901,ENSG00000200151,ENSG00000271202,ENSG00000229182,ENSG00000253960,ENSG00000268080,ENSG00000254089
chr8	93584304	93584563	8:93584304-93584563	ENSG00000229182,ENSG00000268080
chr8	93588918	93589696	8:93588918-93589696	ENSG00000253576,ENSG00000253960
chr8	93635973	93636288	8:93635973-93636288	ENSG00000229182,ENSG00000268080,ENSG00000253781
chr8	93641850	93642194	8:93641850-93642194	ENSG00000253781
chr8	93689307	93689768	8:93689307-93689768	ENSG00000271971,ENSG00000253854,ENSG00000253722
chr8	93693848	93694340	8:93693848-93694340	ENSG00000246662,ENSG00000188343,ENSG00000271971,ENSG00000253854,ENSG00000253722
chr8	93699974	93701245	8:93699974-93701245	ENSG00000246662,ENSG00000188343,ENSG00000271971,ENSG00000253854,ENSG00000253722
chr8	93740487	93741370	8:93740487-93741370	ENSG00000271971,ENSG00000253854,ENSG00000183808,ENSG00000253722,ENSG00000279331,ENSG00000253848,ENSG00000164953
chr8	93751364	93751661	8:93751364-93751661	ENSG00000164953
chr8	93754552	93755298	8:93754552-93755298	ENSG00000271971,ENSG00000253854,ENSG00000183808,ENSG00000253722,ENSG00000279331,ENSG00000253848,ENSG00000164953
chr8	93803469	93803701	8:93803469-93803701	ENSG00000271971,ENSG00000253854,ENSG00000164953
chr8	93808727	93808957	8:93808727-93808957	ENSG00000271971,ENSG00000253854
chr8	93822256	93822666	8:93822256-93822666	ENSG00000271971,ENSG00000253854,ENSG00000253722,ENSG00000164951,ENSG00000264448,ENSG00000284288,ENSG00000240509,ENSG00000275386
chr8	93846681	93846916	8:93846681-93846916	ENSG00000254057,ENSG00000254387
chr8	93916215	93917838	8:93916215-93917838	ENSG00000164951,ENSG00000264448,ENSG00000284288
chr8	93935455	93936442	8:93935455-93936442	ENSG00000271971,ENSG00000253854,ENSG00000253722,ENSG00000164951,ENSG00000264448,ENSG00000284288,ENSG00000251234,ENSG00000240509
chr8	93961033	93961418	8:93961033-93961418	ENSG00000271971,ENSG00000253854,ENSG00000253722,ENSG00000164951,ENSG00000264448,ENSG00000284288,ENSG00000240509,ENSG00000275386
chr8	93975067	93975406	8:93975067-93975406	ENSG00000271971,ENSG00000253854,ENSG00000275386
chr8	93985554	93986293	8:93985554-93986293	ENSG00000271971,ENSG00000253854,ENSG00000253722,ENSG00000275386
chr8	93991162	93991887	8:93991162-93991887	ENSG00000271971,ENSG00000253854,ENSG00000253722,ENSG00000275386,ENSG00000253585
chr8	94024383	94024750	8:94024383-94024750	-
chr8	94025141	94025744	8:94025141-94025744	ENSG00000253585
chr8	94079720	94080138	8:94079720-94080138	ENSG00000253585
chr8	94115423	94115759	8:94115423-94115759	ENSG00000253585
chr8	94119668	94120496	8:94119668-94120496	ENSG00000253585,ENSG00000249510
chr8	94171025	94171283	8:94171025-94171283	ENSG00000253585,ENSG00000079112,ENSG00000249510
chr8	94217300	94217851	8:94217300-94217851	ENSG00000253585,ENSG00000079112,ENSG00000249510
chr8	94234188	94234969	8:94234188-94234969	ENSG00000253585,ENSG00000079112,ENSG00000249510,ENSG00000164949
chr8	94242256	94242497	8:94242256-94242497	-
chr8	94244248	94244831	8:94244248-94244831	ENSG00000253585,ENSG00000249510,ENSG00000164949
chr8	94261899	94262822	8:94261899-94262822	ENSG00000249510,ENSG00000164949
chr8	94272306	94272860	8:94272306-94272860	ENSG00000253585,ENSG00000249510,ENSG00000164949
chr8	94303535	94304263	8:94303535-94304263	ENSG00000253585
chr8	94327354	94327581	8:94327354-94327581	-
chr8	94357142	94357375	8:94357142-94357375	ENSG00000244217
chr8	94361333	94361627	8:94361333-94361627	ENSG00000244217
chr8	94436834	94437541	8:94436834-94437541	ENSG00000265817,ENSG00000164944,ENSG00000254315
chr8	94456333	94456750	8:94456333-94456750	-
chr8	94474593	94475605	8:94474593-94475605	ENSG00000197275,ENSG00000164944,ENSG00000254315
chr8	94553186	94554374	8:94553186-94554374	ENSG00000164944,ENSG00000254315,ENSG00000253704,ENSG00000253175
chr8	94574098	94574519	8:94574098-94574519	ENSG00000254315,ENSG00000253175,ENSG00000241003
chr8	94592328	94592879	8:94592328-94592879	ENSG00000254190,ENSG00000254283,ENSG00000274701,ENSG00000241003
chr8	94612939	94613313	8:94612939-94613313	ENSG00000254190,ENSG00000254283,ENSG00000261437,ENSG00000104413,ENSG00000274701,ENSG00000241003,ENSG00000254307
chr8	94639069	94639639	8:94639069-94639639	ENSG00000261437,ENSG00000104413,ENSG00000274701,ENSG00000241003
chr8	94640241	94640583	8:94640241-94640583	ENSG00000261437,ENSG00000104413,ENSG00000274701,ENSG00000241003
chr8	94642011	94642744	8:94642011-94642744	ENSG00000261437,ENSG00000104413,ENSG00000274701,ENSG00000241003
chr8	94713153	94713817	8:94713153-94713817	ENSG00000104413,ENSG00000274701,ENSG00000241003,ENSG00000253429,ENSG00000199701,ENSG00000156162
chr8	94719452	94720297	8:94719452-94720297	ENSG00000274701,ENSG00000241003,ENSG00000253429,ENSG00000199701,ENSG00000156162,ENSG00000254307
chr8	94813396	94813892	8:94813396-94813892	ENSG00000254307,ENSG00000164941
chr8	94822413	94823767	8:94822413-94823767	ENSG00000254307,ENSG00000164941,ENSG00000175305,ENSG00000272509,ENSG00000243979
chr8	94833556	94833915	8:94833556-94833915	ENSG00000254307,ENSG00000164941,ENSG00000272509,ENSG00000243979
chr8	94862293	94862954	8:94862293-94862954	ENSG00000254307,ENSG00000164941,ENSG00000175305,ENSG00000272509,ENSG00000243979
chr8	94895176	94896827	8:94895176-94896827	ENSG00000175305,ENSG00000272509,ENSG00000243979,ENSG00000156170
chr8	94905160	94906173	8:94905160-94906173	ENSG00000254307,ENSG00000175305,ENSG00000272509,ENSG00000243979,ENSG00000156170
chr8	94941019	94941553	8:94941019-94941553	ENSG00000164938
chr8	94948404	94950190	8:94948404-94950190	ENSG00000175305,ENSG00000243979,ENSG00000156170,ENSG00000164938,ENSG00000253878
chr8	94959983	94960922	8:94959983-94960922	ENSG00000156170,ENSG00000164938,ENSG00000253878,ENSG00000253528
chr8	94968011	94968580	8:94968011-94968580	ENSG00000272509,ENSG00000156170,ENSG00000164938,ENSG00000253878,ENSG00000253528,ENSG00000287322
chr8	94987462	94988169	8:94987462-94988169	ENSG00000156170,ENSG00000164938,ENSG00000253878,ENSG00000253528,ENSG00000287322
chr8	95002737	95003088	8:95002737-95003088	ENSG00000287322
chr8	95010623	95011225	8:95010623-95011225	ENSG00000254307,ENSG00000272509,ENSG00000156170,ENSG00000287322
chr8	95024619	95025363	8:95024619-95025363	ENSG00000254307,ENSG00000175305,ENSG00000272509,ENSG00000243979,ENSG00000156170,ENSG00000164938,ENSG00000253878,ENSG00000287322
chr8	95056851	95057274	8:95056851-95057274	ENSG00000287322,ENSG00000200525
chr8	95074290	95074794	8:95074290-95074794	ENSG00000254307,ENSG00000287322,ENSG00000200525,ENSG00000245080,ENSG00000254248,ENSG00000284147,ENSG00000283522
chr8	95087729	95088182	8:95087729-95088182	ENSG00000287322,ENSG00000245080,ENSG00000254248,ENSG00000284147,ENSG00000283522
chr8	95097857	95098132	8:95097857-95098132	ENSG00000156170,ENSG00000287322,ENSG00000254248
chr8	95100243	95100796	8:95100243-95100796	ENSG00000156170,ENSG00000287322,ENSG00000200525,ENSG00000254248
chr8	95112341	95112882	8:95112341-95112882	-
chr8	95115378	95115837	8:95115378-95115837	ENSG00000287322,ENSG00000175895
chr8	95130576	95130845	8:95130576-95130845	ENSG00000175895
chr8	95133425	95134972	8:95133425-95134972	ENSG00000287322,ENSG00000175895
chr8	95137831	95138144	8:95137831-95138144	ENSG00000175895
chr8	95144834	95145502	8:95144834-95145502	ENSG00000287322,ENSG00000175895
chr8	95162381	95163147	8:95162381-95163147	ENSG00000287322
chr8	95168962	95169518	8:95168962-95169518	-
chr8	95181177	95181894	8:95181177-95181894	ENSG00000287322,ENSG00000253945
chr8	95190632	95191270	8:95190632-95191270	ENSG00000253773
chr8	95211876	95212313	8:95211876-95212313	ENSG00000253351
chr8	95213108	95213479	8:95213108-95213479	ENSG00000253351
chr8	95214045	95215046	8:95214045-95215046	ENSG00000253351
chr8	95225507	95225954	8:95225507-95225954	ENSG00000253351
chr8	95231277	95231791	8:95231277-95231791	ENSG00000287322
chr8	95233238	95233502	8:95233238-95233502	ENSG00000287322,ENSG00000253351
chr8	95268542	95270452	8:95268542-95270452	ENSG00000253773,ENSG00000156172
chr8	95295454	95295876	8:95295454-95295876	ENSG00000253945,ENSG00000253872,ENSG00000202112
chr8	95302352	95302993	8:95302352-95302993	ENSG00000253945,ENSG00000253872,ENSG00000202112,ENSG00000248762
chr8	95627855	95628187	8:95627855-95628187	ENSG00000253945,ENSG00000253872,ENSG00000202112
chr8	95693052	95693355	8:95693052-95693355	ENSG00000253945,ENSG00000253872,ENSG00000202112
chr8	95758794	95759040	8:95758794-95759040	ENSG00000253945,ENSG00000253872,ENSG00000202112
chr8	95800242	95800512	8:95800242-95800512	ENSG00000253773,ENSG00000253872,ENSG00000254079
chr8	95862606	95863180	8:95862606-95863180	ENSG00000253945,ENSG00000253872,ENSG00000202112,ENSG00000254079,ENSG00000248762,ENSG00000183663
chr8	95890472	95890865	8:95890472-95890865	ENSG00000253945,ENSG00000253872,ENSG00000202112,ENSG00000254079,ENSG00000248762,ENSG00000183663,ENSG00000156466
chr8	96132863	96133456	8:96132863-96133456	ENSG00000254079,ENSG00000248762,ENSG00000183663,ENSG00000271349,ENSG00000270131
chr8	96144641	96145994	8:96144641-96145994	ENSG00000253872,ENSG00000202112,ENSG00000254079,ENSG00000248762,ENSG00000183663,ENSG00000270131,ENSG00000156466
chr8	96155596	96155970	8:96155596-96155970	ENSG00000183663,ENSG00000156466
chr8	96158330	96158696	8:96158330-96158696	ENSG00000183663,ENSG00000156466
chr8	96159659	96160092	8:96159659-96160092	ENSG00000156466
chr8	96160800	96161414	8:96160800-96161414	ENSG00000183663,ENSG00000156466
chr8	96179934	96180414	8:96179934-96180414	ENSG00000253945,ENSG00000253872,ENSG00000202112,ENSG00000254079,ENSG00000248762,ENSG00000183663,ENSG00000156466
chr8	96227219	96227472	8:96227219-96227472	ENSG00000156467
chr8	96235257	96236029	8:96235257-96236029	ENSG00000156467,ENSG00000254224,ENSG00000156469,ENSG00000156471
chr8	96250111	96250400	8:96250111-96250400	ENSG00000156467,ENSG00000254224,ENSG00000156469,ENSG00000156471
chr8	96261216	96263369	8:96261216-96263369	ENSG00000156467,ENSG00000254224,ENSG00000156469,ENSG00000156471
chr8	96269205	96270262	8:96269205-96270262	ENSG00000156469,ENSG00000156471
chr8	96278496	96278835	8:96278496-96278835	ENSG00000156471
chr8	96282850	96283136	8:96282850-96283136	ENSG00000156471
chr8	96312510	96313325	8:96312510-96313325	ENSG00000199732
chr8	96327860	96328368	8:96327860-96328368	ENSG00000156471,ENSG00000199732,ENSG00000253105
chr8	96333093	96333412	8:96333093-96333412	ENSG00000156471,ENSG00000253105
chr8	96337925	96338324	8:96337925-96338324	ENSG00000156471,ENSG00000253105
chr8	96448702	96449229	8:96448702-96449229	ENSG00000253105,ENSG00000202095
chr8	96454620	96455106	8:96454620-96455106	ENSG00000253105,ENSG00000202095,ENSG00000272249
chr8	96493507	96495433	8:96493507-96495433	ENSG00000253105,ENSG00000169439
chr8	96590920	96591305	8:96590920-96591305	ENSG00000169439
chr8	96644998	96645882	8:96644998-96645882	ENSG00000104324
chr8	96704828	96705685	8:96704828-96705685	-
chr8	96706596	96706840	8:96706596-96706840	-
chr8	96717984	96718932	8:96717984-96718932	-
chr8	96736046	96736699	8:96736046-96736699	ENSG00000104324,ENSG00000207215
chr8	96760601	96761449	8:96760601-96761449	ENSG00000104324
chr8	96792049	96792735	8:96792049-96792735	ENSG00000253105,ENSG00000272249,ENSG00000270077,ENSG00000207215
chr8	96812756	96812972	8:96812756-96812972	-
chr8	96820605	96821116	8:96820605-96821116	ENSG00000253105,ENSG00000272249,ENSG00000270077,ENSG00000207215
chr8	96830098	96830419	8:96830098-96830419	-
chr8	96831816	96832202	8:96831816-96832202	-
chr8	96853846	96854444	8:96853846-96854444	ENSG00000253105,ENSG00000272249,ENSG00000270077
chr8	96887945	96888256	8:96887945-96888256	ENSG00000272249
chr8	96893805	96894291	8:96893805-96894291	ENSG00000253105,ENSG00000272249,ENSG00000270077,ENSG00000207215
chr8	96924092	96924527	8:96924092-96924527	ENSG00000253105,ENSG00000272249
chr8	96979186	96979832	8:96979186-96979832	ENSG00000253105,ENSG00000272249,ENSG00000270077,ENSG00000207215
chr8	96988743	96989308	8:96988743-96989308	ENSG00000270077
chr8	96990765	96991359	8:96990765-96991359	ENSG00000272249
chr8	97107452	97108067	8:97107452-97108067	ENSG00000272249,ENSG00000270077
chr8	97170422	97171024	8:97170422-97171024	ENSG00000272249,ENSG00000270077
chr8	97214456	97214836	8:97214456-97214836	ENSG00000260640
chr8	97215644	97216291	8:97215644-97216291	ENSG00000272249,ENSG00000270077,ENSG00000260640,ENSG00000207215
chr8	97224461	97225074	8:97224461-97225074	ENSG00000272249,ENSG00000270077,ENSG00000260640,ENSG00000207215
chr8	97256579	97256834	8:97256579-97256834	ENSG00000260640,ENSG00000207215
chr8	97259117	97260005	8:97259117-97260005	ENSG00000272249,ENSG00000270077,ENSG00000260640,ENSG00000207215
chr8	97277539	97278250	8:97277539-97278250	ENSG00000272249,ENSG00000270077,ENSG00000260640,ENSG00000180543,ENSG00000207215
chr8	97470887	97471486	8:97470887-97471486	ENSG00000207215
chr8	97553491	97553940	8:97553491-97553940	ENSG00000253105,ENSG00000270077,ENSG00000207215
chr8	97560088	97560460	8:97560088-97560460	ENSG00000207215
chr8	97568262	97568575	8:97568262-97568575	-
chr8	97582596	97582926	8:97582596-97582926	ENSG00000213750
chr8	97595929	97596275	8:97595929-97596275	ENSG00000213750,ENSG00000287654,ENSG00000147649
chr8	97598195	97598727	8:97598195-97598727	ENSG00000213750,ENSG00000287654,ENSG00000147649
chr8	97639825	97640162	8:97639825-97640162	ENSG00000213750,ENSG00000287654,ENSG00000147649
chr8	97643546	97644726	8:97643546-97644726	ENSG00000213750,ENSG00000287654,ENSG00000147649
chr8	97645266	97645622	8:97645266-97645622	ENSG00000213750,ENSG00000287654,ENSG00000147649
chr8	97697611	97697949	8:97697611-97697949	ENSG00000213750,ENSG00000147649
chr8	97704002	97704388	8:97704002-97704388	ENSG00000147649
chr8	97730196	97730655	8:97730196-97730655	-
chr8	97736455	97736819	8:97736455-97736819	-
chr8	97774952	97776604	8:97774952-97776604	ENSG00000202399,ENSG00000104341,ENSG00000270682
chr8	97777693	97778080	8:97777693-97778080	ENSG00000202399,ENSG00000104341
chr8	97783156	97784226	8:97783156-97784226	ENSG00000202399,ENSG00000104341,ENSG00000270682
chr8	97790070	97790369	8:97790070-97790369	ENSG00000202399,ENSG00000270682
chr8	97821730	97822265	8:97821730-97822265	ENSG00000202399
chr8	97856389	97857038	8:97856389-97857038	ENSG00000270861,ENSG00000253639,ENSG00000243504
chr8	97857664	97858064	8:97857664-97858064	ENSG00000270861,ENSG00000253639,ENSG00000243504
chr8	97865585	97866147	8:97865585-97866147	ENSG00000253639,ENSG00000243504,ENSG00000132561
chr8	97868888	97869891	8:97868888-97869891	ENSG00000253639,ENSG00000243504,ENSG00000132561
chr8	97925078	97925372	8:97925078-97925372	ENSG00000132561
chr8	97932595	97933324	8:97932595-97933324	ENSG00000132561
chr8	97979841	97980451	8:97979841-97980451	-
chr8	98011462	98012105	8:98011462-98012105	ENSG00000132561
chr8	98020752	98021818	8:98020752-98021818	ENSG00000132561,ENSG00000245970,ENSG00000207067
chr8	98037053	98037392	8:98037053-98037392	ENSG00000132561,ENSG00000156482,ENSG00000245970,ENSG00000207067,ENSG00000252755
chr8	98045258	98046322	8:98045258-98046322	ENSG00000156482,ENSG00000245970,ENSG00000207067,ENSG00000252755
chr8	98064145	98065155	8:98064145-98065155	ENSG00000156482,ENSG00000252755,ENSG00000177459
chr8	98085452	98085959	8:98085452-98085959	-
chr8	98116785	98117647	8:98116785-98117647	ENSG00000252755,ENSG00000132541,ENSG00000104356
chr8	98157778	98158221	8:98157778-98158221	ENSG00000104356,ENSG00000278914,ENSG00000253911,ENSG00000254112
chr8	98169938	98170712	8:98169938-98170712	ENSG00000104361,ENSG00000252558,ENSG00000278914,ENSG00000253468,ENSG00000272321,ENSG00000253911,ENSG00000254112
chr8	98192233	98192532	8:98192233-98192532	ENSG00000252558
chr8	98293114	98294577	8:98293114-98294577	ENSG00000104361,ENSG00000278914
chr8	98300515	98301305	8:98300515-98301305	ENSG00000104361,ENSG00000278914,ENSG00000253468,ENSG00000253911,ENSG00000254112,ENSG00000212414
chr8	98364710	98365045	8:98364710-98365045	ENSG00000278914,ENSG00000253468
chr8	98426665	98427582	8:98426665-98427582	ENSG00000278914,ENSG00000253468,ENSG00000156486,ENSG00000272321,ENSG00000253911,ENSG00000254112
chr8	98466367	98466807	8:98466367-98466807	ENSG00000278914,ENSG00000253468,ENSG00000272321,ENSG00000207378,ENSG00000253911,ENSG00000254112
chr8	98705492	98705787	8:98705492-98705787	ENSG00000253911,ENSG00000254112,ENSG00000253415,ENSG00000254312,ENSG00000223281,ENSG00000253532
chr8	98725812	98726623	8:98725812-98726623	ENSG00000253911,ENSG00000254112,ENSG00000253415,ENSG00000254312,ENSG00000223281,ENSG00000253532
chr8	98768734	98769072	8:98768734-98769072	ENSG00000253911,ENSG00000254112,ENSG00000240870,ENSG00000253415,ENSG00000254312
chr8	98780928	98781204	8:98780928-98781204	ENSG00000253911,ENSG00000254112,ENSG00000240870,ENSG00000253415,ENSG00000254312,ENSG00000223281
chr8	98813293	98813522	8:98813293-98813522	ENSG00000253415,ENSG00000254312
chr8	98825271	98826341	8:98825271-98826341	ENSG00000104375,ENSG00000253911,ENSG00000254112,ENSG00000253415,ENSG00000254312,ENSG00000223281
chr8	98844926	98845409	8:98844926-98845409	ENSG00000253911,ENSG00000254112,ENSG00000253415,ENSG00000254312,ENSG00000223281
chr8	98939894	98940268	8:98939894-98940268	ENSG00000104375,ENSG00000223281,ENSG00000271930,ENSG00000164920
chr8	98940756	98941450	8:98940756-98941450	ENSG00000104375,ENSG00000253415,ENSG00000254312,ENSG00000223281,ENSG00000271930,ENSG00000164920
chr8	98944261	98944602	8:98944261-98944602	ENSG00000104375,ENSG00000223281,ENSG00000271930,ENSG00000164920
chr8	98951421	98951896	8:98951421-98951896	ENSG00000253415,ENSG00000254312,ENSG00000223281,ENSG00000271930,ENSG00000164920,ENSG00000229625
chr8	98961837	98962057	8:98961837-98962057	ENSG00000253415,ENSG00000254312,ENSG00000223281,ENSG00000229625
chr8	98972303	98972546	8:98972303-98972546	ENSG00000253415,ENSG00000254312,ENSG00000223281,ENSG00000229625
chr8	98973650	98974690	8:98973650-98974690	ENSG00000253911,ENSG00000254112,ENSG00000253415,ENSG00000254312,ENSG00000223281,ENSG00000271930,ENSG00000164920,ENSG00000229625,ENSG00000253562,ENSG00000253532
chr8	98997847	98998086	8:98997847-98998086	ENSG00000253180
chr8	99002291	99002822	8:99002291-99002822	ENSG00000223281,ENSG00000253948,ENSG00000253180,ENSG00000132549,ENSG00000253562,ENSG00000253532
chr8	99003155	99003530	8:99003155-99003530	ENSG00000223281,ENSG00000253948,ENSG00000253180,ENSG00000132549,ENSG00000253562,ENSG00000253532
chr8	99012771	99013891	8:99012771-99013891	ENSG00000253948,ENSG00000253180,ENSG00000132549,ENSG00000253562,ENSG00000253532
chr8	99027332	99027682	8:99027332-99027682	ENSG00000253948,ENSG00000132549,ENSG00000253562,ENSG00000253532
chr8	99065563	99065776	8:99065563-99065776	ENSG00000253562,ENSG00000253532
chr8	99224823	99225146	8:99224823-99225146	ENSG00000253562,ENSG00000253532,ENSG00000236583,ENSG00000237704,ENSG00000225017
chr8	99240852	99241291	8:99240852-99241291	ENSG00000253911,ENSG00000254112,ENSG00000253415,ENSG00000254312,ENSG00000223281,ENSG00000253562,ENSG00000253532,ENSG00000236583,ENSG00000237704,ENSG00000225017,ENSG00000235683,ENSG00000253539,ENSG00000212414,ENSG00000221753
chr8	99358519	99358788	8:99358519-99358788	ENSG00000253415,ENSG00000254312,ENSG00000253562,ENSG00000253532,ENSG00000237704,ENSG00000225017,ENSG00000253539,ENSG00000253912
chr8	99440062	99440315	8:99440062-99440315	ENSG00000237704,ENSG00000235683,ENSG00000253539,ENSG00000253912
chr8	99498475	99498749	8:99498475-99498749	-
chr8	99499232	99499573	8:99499232-99499573	ENSG00000253539,ENSG00000253912,ENSG00000212414
chr8	99534032	99534329	8:99534032-99534329	ENSG00000206699,ENSG00000207804,ENSG00000216069,ENSG00000235683,ENSG00000253539,ENSG00000253912
chr8	99537579	99537817	8:99537579-99537817	ENSG00000206699,ENSG00000207804,ENSG00000216069,ENSG00000235683,ENSG00000253539,ENSG00000253912,ENSG00000221753
chr8	99564674	99565000	8:99564674-99565000	ENSG00000235683,ENSG00000253539,ENSG00000253912
chr8	99606892	99607449	8:99606892-99607449	ENSG00000243254,ENSG00000235683,ENSG00000253539,ENSG00000253912
chr8	99715120	99715409	8:99715120-99715409	ENSG00000132549,ENSG00000235683,ENSG00000253539,ENSG00000253912
chr8	99753645	99754138	8:99753645-99754138	ENSG00000253911,ENSG00000253532,ENSG00000235683,ENSG00000253539,ENSG00000253912,ENSG00000212414,ENSG00000221753
chr8	99893049	99894009	8:99893049-99894009	ENSG00000253539,ENSG00000253912,ENSG00000164919,ENSG00000287952,ENSG00000212414,ENSG00000221753
chr8	100062438	100062915	8:100062438-100062915	ENSG00000132554,ENSG00000212414,ENSG00000221753
chr8	100105846	100106614	8:100105846-100106614	ENSG00000132554,ENSG00000212414,ENSG00000221753
chr8	100125852	100126156	8:100125852-100126156	ENSG00000132554,ENSG00000221753
chr8	100144084	100144329	8:100144084-100144329	ENSG00000156509
chr8	100145417	100146120	8:100145417-100146120	ENSG00000156509,ENSG00000147669,ENSG00000202310
chr8	100149994	100150712	8:100149994-100150712	ENSG00000156509,ENSG00000147669,ENSG00000104450,ENSG00000202310
chr8	100157806	100158760	8:100157806-100158760	ENSG00000156509,ENSG00000147669,ENSG00000104450,ENSG00000202310,ENSG00000253299,ENSG00000199667
chr8	100167299	100167998	8:100167299-100167998	ENSG00000104450,ENSG00000202310,ENSG00000253299,ENSG00000199667
chr8	100212814	100213779	8:100212814-100213779	ENSG00000212414,ENSG00000104450,ENSG00000199667,ENSG00000265599
chr8	100218690	100219309	8:100218690-100219309	ENSG00000104450,ENSG00000199667,ENSG00000253824,ENSG00000265599
chr8	100236423	100236782	8:100236423-100236782	ENSG00000104450,ENSG00000199667
chr8	100258386	100259177	8:100258386-100259177	ENSG00000199667,ENSG00000034677,ENSG00000253824,ENSG00000265599
chr8	100309427	100310690	8:100309427-100310690	ENSG00000034677,ENSG00000253217,ENSG00000253824,ENSG00000265599
chr8	100315881	100316495	8:100315881-100316495	ENSG00000034677,ENSG00000253217,ENSG00000253824,ENSG00000265599
chr8	100336593	100336993	8:100336593-100336993	ENSG00000034677,ENSG00000253217,ENSG00000265599
chr8	100437821	100438528	8:100437821-100438528	ENSG00000212414,ENSG00000253824,ENSG00000265599,ENSG00000253842,ENSG00000254364
chr8	100472126	100472495	8:100472126-100472495	ENSG00000253824,ENSG00000265599,ENSG00000253666,ENSG00000254364
chr8	100475828	100476354	8:100475828-100476354	ENSG00000253824,ENSG00000265599,ENSG00000253666,ENSG00000254364
chr8	100494613	100495224	8:100494613-100495224	ENSG00000253824,ENSG00000265599,ENSG00000254364
chr8	100502387	100503068	8:100502387-100503068	ENSG00000253824,ENSG00000265599,ENSG00000254364
chr8	100527069	100527717	8:100527069-100527717	ENSG00000199667,ENSG00000253824,ENSG00000265599,ENSG00000254364,ENSG00000186106
chr8	100540880	100541341	8:100540880-100541341	ENSG00000156509,ENSG00000202310,ENSG00000186106,ENSG00000251013
chr8	100559271	100560091	8:100559271-100560091	ENSG00000186106,ENSG00000251013
chr8	100577034	100577793	8:100577034-100577793	ENSG00000174226,ENSG00000242399
chr8	100623413	100624240	8:100623413-100624240	ENSG00000174226,ENSG00000253740
chr8	100648857	100649919	8:100648857-100649919	ENSG00000174226
chr8	100680763	100681200	8:100680763-100681200	ENSG00000252764,ENSG00000284570,ENSG00000242399
chr8	100701834	100702216	8:100701834-100702216	ENSG00000070756,ENSG00000284570
chr8	100720920	100721190	8:100720920-100721190	ENSG00000070756
chr8	100722028	100722861	8:100722028-100722861	ENSG00000070756,ENSG00000284570
chr8	100738620	100738920	8:100738620-100738920	ENSG00000070756,ENSG00000221527,ENSG00000202001,ENSG00000242399
chr8	100764082	100764432	8:100764082-100764432	ENSG00000202001,ENSG00000242399
chr8	100809465	100810159	8:100809465-100810159	ENSG00000070756,ENSG00000202001,ENSG00000242399
chr8	100826880	100827248	8:100826880-100827248	ENSG00000070756,ENSG00000242399,ENSG00000222795
chr8	100830544	100830978	8:100830544-100830978	ENSG00000242399,ENSG00000222795
chr8	100835619	100836082	8:100835619-100836082	ENSG00000222795
chr8	100847208	100847720	8:100847208-100847720	ENSG00000212994,ENSG00000275041,ENSG00000164924
chr8	100906402	100906656	8:100906402-100906656	ENSG00000212994,ENSG00000275041,ENSG00000260368
chr8	100908094	100909361	8:100908094-100909361	ENSG00000212994,ENSG00000275041,ENSG00000260368,ENSG00000164924
chr8	100914940	100915949	8:100914940-100915949	ENSG00000212994,ENSG00000275041,ENSG00000260368,ENSG00000164924
chr8	100938557	100938985	8:100938557-100938985	ENSG00000212994,ENSG00000275041,ENSG00000164924
chr8	100950304	100950910	8:100950304-100950910	ENSG00000164924,ENSG00000242315
chr8	100951651	100953440	8:100951651-100953440	ENSG00000164924,ENSG00000242315
chr8	101026135	101026495	8:101026135-101026495	ENSG00000248599
chr8	101051595	101052144	8:101051595-101052144	ENSG00000248599
chr8	101058678	101059187	8:101058678-101059187	ENSG00000248599
chr8	101069858	101070332	8:101069858-101070332	ENSG00000248599
chr8	101071762	101072130	8:101071762-101072130	ENSG00000248599
chr8	101079403	101079739	8:101079403-101079739	ENSG00000248599
chr8	101080505	101081332	8:101080505-101081332	-
chr8	101108600	101109917	8:101108600-101109917	ENSG00000164924,ENSG00000253395,ENSG00000253355
chr8	101126186	101127045	8:101126186-101127045	ENSG00000253395,ENSG00000253355,ENSG00000202360,ENSG00000253737
chr8	101137056	101137745	8:101137056-101137745	ENSG00000164924,ENSG00000253395,ENSG00000253355,ENSG00000202360,ENSG00000253737,ENSG00000120963,ENSG00000271882
chr8	101147834	101148101	8:101147834-101148101	ENSG00000202360,ENSG00000253737,ENSG00000261087
chr8	101155557	101156334	8:101155557-101156334	ENSG00000202360,ENSG00000253737,ENSG00000261087,ENSG00000120963,ENSG00000271882
chr8	101166302	101166605	8:101166302-101166605	ENSG00000261087
chr8	101198525	101198829	8:101198525-101198829	ENSG00000120963,ENSG00000271882
chr8	101204678	101206405	8:101204678-101206405	ENSG00000164924,ENSG00000120963,ENSG00000271882,ENSG00000253942
chr8	101223912	101224445	8:101223912-101224445	ENSG00000120963,ENSG00000271882,ENSG00000253942,ENSG00000287479
chr8	101260283	101260757	8:101260283-101260757	ENSG00000253679,ENSG00000287479,ENSG00000253282
chr8	101268070	101268659	8:101268070-101268659	ENSG00000253679,ENSG00000287479,ENSG00000253282
chr8	101294500	101294812	8:101294500-101294812	ENSG00000287479,ENSG00000253282
chr8	101313984	101314554	8:101313984-101314554	ENSG00000287479,ENSG00000253282,ENSG00000239115,ENSG00000253644,ENSG00000239211,ENSG00000254084,ENSG00000253153,ENSG00000254492
chr8	101327069	101327366	8:101327069-101327366	ENSG00000271560,ENSG00000254084,ENSG00000253153
chr8	101332596	101333492	8:101332596-101333492	ENSG00000271560,ENSG00000253644,ENSG00000239211,ENSG00000254084,ENSG00000253153
chr8	101359184	101359546	8:101359184-101359546	ENSG00000228224,ENSG00000254063,ENSG00000253644,ENSG00000239211,ENSG00000254084
chr8	101368990	101369584	8:101368990-101369584	ENSG00000228224,ENSG00000254063,ENSG00000253644,ENSG00000239211,ENSG00000254084,ENSG00000253153
chr8	101375933	101376896	8:101375933-101376896	ENSG00000228224,ENSG00000254063,ENSG00000253644,ENSG00000239211,ENSG00000254084,ENSG00000253153
chr8	101493502	101494528	8:101493502-101494528	ENSG00000254084,ENSG00000254024,ENSG00000083307,ENSG00000253153
chr8	101501261	101501698	8:101501261-101501698	ENSG00000253644,ENSG00000239211,ENSG00000254084,ENSG00000254024,ENSG00000083307,ENSG00000253991,ENSG00000253153
chr8	101504615	101504831	8:101504615-101504831	ENSG00000254084,ENSG00000254024,ENSG00000083307,ENSG00000253991,ENSG00000253153
chr8	101515752	101516466	8:101515752-101516466	ENSG00000253644,ENSG00000239211,ENSG00000254084,ENSG00000254024,ENSG00000083307,ENSG00000253991,ENSG00000253153,ENSG00000254492
chr8	101624226	101624661	8:101624226-101624661	ENSG00000253153
chr8	101632480	101632746	8:101632480-101632746	ENSG00000083307,ENSG00000253153
chr8	101687589	101687835	8:101687589-101687835	ENSG00000104490,ENSG00000253629
chr8	101700864	101701225	8:101700864-101701225	ENSG00000253629,ENSG00000238372
chr8	101703065	101703377	8:101703065-101703377	ENSG00000238372
chr8	101717142	101717436	8:101717142-101717436	ENSG00000104490,ENSG00000238372
chr8	101802991	101804030	8:101802991-101804030	ENSG00000104490,ENSG00000238372,ENSG00000282989
chr8	101809774	101810098	8:101809774-101810098	ENSG00000104490,ENSG00000238372,ENSG00000282989,ENSG00000254492
chr8	101891885	101892280	8:101891885-101892280	ENSG00000238372,ENSG00000282989
chr8	101902413	101903017	8:101902413-101903017	ENSG00000238372,ENSG00000282989,ENSG00000254492
chr8	101962000	101962530	8:101962000-101962530	ENSG00000104490,ENSG00000238372,ENSG00000282989,ENSG00000254492
chr8	101967213	101967465	8:101967213-101967465	-
chr8	102038682	102038911	8:102038682-102038911	ENSG00000254492
chr8	102107830	102108413	8:102107830-102108413	ENSG00000104490,ENSG00000238372,ENSG00000282989,ENSG00000266756,ENSG00000254492
chr8	102122997	102125093	8:102122997-102125093	ENSG00000104490,ENSG00000266756,ENSG00000254492
chr8	102128394	102128710	8:102128394-102128710	ENSG00000104490,ENSG00000266756,ENSG00000254492
chr8	102197080	102197778	8:102197080-102197778	ENSG00000253153,ENSG00000238372,ENSG00000282989,ENSG00000254492,ENSG00000048392,ENSG00000272037
chr8	102238582	102239881	8:102238582-102239881	ENSG00000048392,ENSG00000246263,ENSG00000253328,ENSG00000272037
chr8	102287258	102287794	8:102287258-102287794	ENSG00000246263,ENSG00000253328,ENSG00000104517,ENSG00000272037
chr8	102290000	102290281	8:102290000-102290281	ENSG00000104517,ENSG00000272037
chr8	102383153	102383424	8:102383153-102383424	ENSG00000271612
chr8	102386957	102387206	8:102386957-102387206	ENSG00000221387,ENSG00000271612
chr8	102394813	102396424	8:102394813-102396424	ENSG00000104517,ENSG00000272037,ENSG00000221387,ENSG00000271612
chr8	102403501	102404177	8:102403501-102404177	ENSG00000104517,ENSG00000272037,ENSG00000253923,ENSG00000221387,ENSG00000271612,ENSG00000240724
chr8	102412018	102413140	8:102412018-102413140	ENSG00000104517,ENSG00000272037,ENSG00000253923,ENSG00000221387,ENSG00000271612,ENSG00000240724
chr8	102429781	102430340	8:102429781-102430340	ENSG00000253923,ENSG00000221387,ENSG00000271612,ENSG00000240724
chr8	102528488	102529145	8:102528488-102529145	ENSG00000271612,ENSG00000240724,ENSG00000253633,ENSG00000252593
chr8	102535806	102536229	8:102535806-102536229	ENSG00000271612,ENSG00000240724,ENSG00000253633,ENSG00000252593
chr8	102557146	102557768	8:102557146-102557768	ENSG00000271612,ENSG00000240724,ENSG00000155087
chr8	102567991	102568348	8:102567991-102568348	ENSG00000221387,ENSG00000271612,ENSG00000240724,ENSG00000155087
chr8	102576627	102576848	8:102576627-102576848	ENSG00000240724
chr8	102583358	102583983	8:102583358-102583983	ENSG00000272037,ENSG00000271612,ENSG00000240724
chr8	102585298	102586281	8:102585298-102586281	ENSG00000240724
chr8	102600651	102601641	8:102600651-102601641	ENSG00000272037,ENSG00000271612,ENSG00000240724,ENSG00000253382
chr8	102622374	102622636	8:102622374-102622636	ENSG00000253382
chr8	102647665	102647984	8:102647665-102647984	ENSG00000155090
chr8	102653825	102654940	8:102653825-102654940	ENSG00000155090,ENSG00000283959,ENSG00000253669
chr8	102655637	102656380	8:102655637-102656380	ENSG00000155090,ENSG00000283959,ENSG00000253669
chr8	102662303	102663017	8:102662303-102663017	ENSG00000155090,ENSG00000283959,ENSG00000250684
chr8	102692575	102692930	8:102692575-102692930	ENSG00000250684
chr8	102728287	102728547	8:102728287-102728547	-
chr8	102738119	102739005	8:102738119-102739005	-
chr8	102742715	102742929	8:102742715-102742929	-
chr8	102752236	102752531	8:102752236-102752531	-
chr8	102767942	102768450	8:102767942-102768450	ENSG00000253669
chr8	102774161	102774914	8:102774161-102774914	ENSG00000253669
chr8	102783166	102783434	8:102783166-102783434	-
chr8	102788956	102789558	8:102788956-102789558	ENSG00000253669
chr8	102790948	102791490	8:102790948-102791490	ENSG00000253669
chr8	102795054	102795794	8:102795054-102795794	ENSG00000253669
chr8	102806270	102807714	8:102806270-102807714	ENSG00000155090,ENSG00000283959,ENSG00000253669
chr8	102810500	102811079	8:102810500-102811079	ENSG00000155090,ENSG00000253669
chr8	102824023	102824622	8:102824023-102824622	-
chr8	102830384	102830802	8:102830384-102830802	ENSG00000155096,ENSG00000253385
chr8	102846112	102846379	8:102846112-102846379	ENSG00000253385
chr8	102862889	102863622	8:102862889-102863622	ENSG00000155096,ENSG00000253385,ENSG00000253320
chr8	102863956	102864865	8:102863956-102864865	ENSG00000155096,ENSG00000253385,ENSG00000253320
chr8	102886841	102887459	8:102886841-102887459	ENSG00000155096,ENSG00000253320,ENSG00000253263,ENSG00000201216
chr8	102898109	102899671	8:102898109-102899671	ENSG00000155096,ENSG00000253320,ENSG00000253263
chr8	102919129	102919507	8:102919129-102919507	ENSG00000253320,ENSG00000244052,ENSG00000201216
chr8	102961565	102962146	8:102961565-102962146	ENSG00000201216
chr8	102973127	102973400	8:102973127-102973400	ENSG00000253320,ENSG00000201216
chr8	102978476	102978954	8:102978476-102978954	ENSG00000253320,ENSG00000201216
chr8	102979619	102980173	8:102979619-102980173	ENSG00000253320,ENSG00000201216,ENSG00000253663
chr8	102986428	102986716	8:102986428-102986716	ENSG00000201216
chr8	103020532	103021487	8:103020532-103021487	ENSG00000155096,ENSG00000253663,ENSG00000254236,ENSG00000155097
chr8	103031370	103031812	8:103031370-103031812	ENSG00000253663,ENSG00000254236,ENSG00000155097
chr8	103073557	103074236	8:103073557-103074236	ENSG00000253795,ENSG00000253556,ENSG00000253977
chr8	103076390	103076672	8:103076390-103076672	ENSG00000253795,ENSG00000253556,ENSG00000253977
chr8	103078469	103079142	8:103078469-103079142	ENSG00000253795,ENSG00000253556,ENSG00000253977
chr8	103110301	103110595	8:103110301-103110595	ENSG00000253795,ENSG00000253556,ENSG00000253977,ENSG00000250929
chr8	103111406	103111916	8:103111406-103111916	ENSG00000253795,ENSG00000253556,ENSG00000253977,ENSG00000250929
chr8	103120328	103120551	8:103120328-103120551	ENSG00000253977,ENSG00000250929
chr8	103124854	103125187	8:103124854-103125187	ENSG00000253977,ENSG00000250929
chr8	103138685	103139227	8:103138685-103139227	ENSG00000236939,ENSG00000164929
chr8	103140563	103141589	8:103140563-103141589	ENSG00000236939,ENSG00000164929
chr8	103146282	103146591	8:103146282-103146591	ENSG00000236939,ENSG00000164929,ENSG00000265657
chr8	103151901	103152620	8:103151901-103152620	ENSG00000253977,ENSG00000236939,ENSG00000164929,ENSG00000265657
chr8	103176560	103176982	8:103176560-103176982	ENSG00000247081
chr8	103184475	103185188	8:103184475-103185188	ENSG00000253977,ENSG00000247081,ENSG00000255105,ENSG00000254644
chr8	103196917	103197664	8:103196917-103197664	ENSG00000164929,ENSG00000247081,ENSG00000255105
chr8	103207240	103207542	8:103207240-103207542	ENSG00000164929,ENSG00000247081
chr8	103229700	103230221	8:103229700-103230221	ENSG00000253851
chr8	103245088	103245469	8:103245088-103245469	ENSG00000253851
chr8	103279184	103280054	8:103279184-103280054	ENSG00000247081,ENSG00000164930
chr8	103293687	103294264	8:103293687-103294264	ENSG00000247081,ENSG00000164930
chr8	103298559	103299507	8:103298559-103299507	ENSG00000247081,ENSG00000164930
chr8	103325187	103325768	8:103325187-103325768	ENSG00000286337
chr8	103336400	103336835	8:103336400-103336835	ENSG00000286337,ENSG00000266289,ENSG00000207399
chr8	103350633	103350877	8:103350633-103350877	-
chr8	103354018	103354604	8:103354018-103354604	ENSG00000164932,ENSG00000266289,ENSG00000207399
chr8	103360000	103360524	8:103360000-103360524	ENSG00000164932,ENSG00000266289,ENSG00000207399
chr8	103371056	103371916	8:103371056-103371916	ENSG00000164932,ENSG00000266289,ENSG00000207399
chr8	103373083	103373491	8:103373083-103373491	ENSG00000164932,ENSG00000266289,ENSG00000207399
chr8	103391481	103392055	8:103391481-103392055	ENSG00000266289,ENSG00000207399
chr8	103393404	103393658	8:103393404-103393658	ENSG00000266289,ENSG00000207399
chr8	103406030	103406697	8:103406030-103406697	ENSG00000266289,ENSG00000207399,ENSG00000164933,ENSG00000164934
chr8	103414442	103415628	8:103414442-103415628	ENSG00000164933,ENSG00000164934,ENSG00000261670
chr8	103445398	103445985	8:103445398-103445985	ENSG00000266289,ENSG00000207399,ENSG00000164933,ENSG00000164934,ENSG00000261670,ENSG00000271830,ENSG00000255105,ENSG00000254644
chr8	103498733	103499267	8:103498733-103499267	ENSG00000285982,ENSG00000261670,ENSG00000271830,ENSG00000253477,ENSG00000176406
chr8	103499746	103500654	8:103499746-103500654	ENSG00000285982,ENSG00000271830,ENSG00000253477,ENSG00000176406,ENSG00000254644
chr8	103501482	103502055	8:103501482-103502055	ENSG00000285982,ENSG00000271830,ENSG00000253477,ENSG00000176406,ENSG00000255105,ENSG00000254644
chr8	103511848	103512512	8:103511848-103512512	ENSG00000253795,ENSG00000253556,ENSG00000253977,ENSG00000285982,ENSG00000261670,ENSG00000271830,ENSG00000253477,ENSG00000176406,ENSG00000255105,ENSG00000254644
chr8	103707317	103707535	8:103707317-103707535	ENSG00000255105,ENSG00000254644
chr8	103764292	103764543	8:103764292-103764543	ENSG00000176406,ENSG00000239344
chr8	103776639	103777076	8:103776639-103777076	ENSG00000239344
chr8	103796815	103797086	8:103796815-103797086	-
chr8	103980373	103981015	8:103980373-103981015	ENSG00000255105,ENSG00000254644
chr8	104130116	104130811	8:104130116-104130811	ENSG00000239344
chr8	104222980	104224066	8:104222980-104224066	ENSG00000176406
chr8	104225807	104226205	8:104225807-104226205	ENSG00000176406
chr8	104244731	104245347	8:104244731-104245347	ENSG00000255105,ENSG00000254644
chr8	104253540	104253814	8:104253540-104253814	-
chr8	104267743	104268258	8:104267743-104268258	-
chr8	104268662	104268969	8:104268662-104268969	-
chr8	104278506	104279302	8:104278506-104279302	ENSG00000255105
chr8	104294268	104294493	8:104294268-104294493	-
chr8	104329815	104330401	8:104329815-104330401	ENSG00000164935
chr8	104339685	104340250	8:104339685-104340250	ENSG00000164935
chr8	104349027	104349319	8:104349027-104349319	ENSG00000164935
chr8	104361118	104361833	8:104361118-104361833	ENSG00000164935
chr8	104367295	104367806	8:104367295-104367806	-
chr8	104411713	104412369	8:104411713-104412369	ENSG00000147647,ENSG00000179577
chr8	104417944	104418621	8:104417944-104418621	ENSG00000147647,ENSG00000179577
chr8	104428434	104428785	8:104428434-104428785	ENSG00000147647,ENSG00000179577
chr8	104446523	104446912	8:104446523-104446912	ENSG00000147647
chr8	104464337	104464662	8:104464337-104464662	ENSG00000147647
chr8	104466517	104467100	8:104466517-104467100	ENSG00000147647,ENSG00000279138,ENSG00000208032
chr8	104474625	104474839	8:104474625-104474839	ENSG00000147647,ENSG00000279138,ENSG00000208032
chr8	104481141	104481518	8:104481141-104481518	ENSG00000279138,ENSG00000208032
chr8	104492304	104492670	8:104492304-104492670	ENSG00000279138,ENSG00000208032,ENSG00000147650
chr8	104512683	104513742	8:104512683-104513742	ENSG00000283157
chr8	104522771	104523044	8:104522771-104523044	ENSG00000253454,ENSG00000283157
chr8	104532046	104532573	8:104532046-104532573	ENSG00000253454,ENSG00000283157
chr8	104542691	104543052	8:104542691-104543052	ENSG00000253454
chr8	104545618	104546726	8:104545618-104546726	ENSG00000253454
chr8	104548802	104549546	8:104548802-104549546	ENSG00000253454
chr8	104581354	104581653	8:104581354-104581653	ENSG00000147650,ENSG00000253454
chr8	104588521	104589993	8:104588521-104589993	ENSG00000147650,ENSG00000253454,ENSG00000169946
chr8	104601280	104601533	8:104601280-104601533	ENSG00000253454,ENSG00000283157
chr8	104622605	104623318	8:104622605-104623318	ENSG00000253454,ENSG00000283157
chr8	104634275	104634638	8:104634275-104634638	ENSG00000253454,ENSG00000283157
chr8	104665328	104666039	8:104665328-104666039	ENSG00000253454,ENSG00000283157
chr8	104678743	104679142	8:104678743-104679142	ENSG00000283157
chr8	104759491	104760141	8:104759491-104760141	ENSG00000253454,ENSG00000283157,ENSG00000243939,ENSG00000253997
chr8	104776759	104777017	8:104776759-104777017	ENSG00000283157,ENSG00000243939,ENSG00000240271
chr8	104787852	104789366	8:104787852-104789366	ENSG00000243939,ENSG00000253997,ENSG00000240271,ENSG00000254041,ENSG00000253318,ENSG00000243171
chr8	104864540	104864920	8:104864540-104864920	ENSG00000243939,ENSG00000253997,ENSG00000240271,ENSG00000254041,ENSG00000253318,ENSG00000243171,ENSG00000253526
chr8	105106132	105106657	8:105106132-105106657	ENSG00000243939,ENSG00000253997,ENSG00000240271,ENSG00000254041,ENSG00000253318,ENSG00000243171
chr8	105318321	105319881	8:105318321-105319881	ENSG00000169946,ENSG00000243939,ENSG00000253997,ENSG00000240271,ENSG00000254041,ENSG00000253318,ENSG00000243171
chr8	105406699	105407179	8:105406699-105407179	ENSG00000169946,ENSG00000243939,ENSG00000253997,ENSG00000240271,ENSG00000254041,ENSG00000253318,ENSG00000243171
chr8	105425055	105425598	8:105425055-105425598	ENSG00000169946,ENSG00000240271,ENSG00000254041,ENSG00000253318,ENSG00000243171
chr8	105444958	105445413	8:105444958-105445413	-
chr8	105520345	105520991	8:105520345-105520991	ENSG00000169946,ENSG00000243939,ENSG00000253997,ENSG00000254041,ENSG00000253318,ENSG00000243171
chr8	105524440	105524843	8:105524440-105524843	ENSG00000169946,ENSG00000254041,ENSG00000243171
chr8	105569086	105569644	8:105569086-105569644	ENSG00000243939,ENSG00000253997,ENSG00000240271,ENSG00000254041,ENSG00000253318,ENSG00000243171,ENSG00000253420
chr8	105572832	105573121	8:105572832-105573121	ENSG00000243939,ENSG00000253997,ENSG00000240271,ENSG00000254041,ENSG00000253318,ENSG00000243171
chr8	105633251	105633891	8:105633251-105633891	ENSG00000243939,ENSG00000253997,ENSG00000240271,ENSG00000254041,ENSG00000253318,ENSG00000243171,ENSG00000253420
chr8	105634617	105635016	8:105634617-105635016	ENSG00000253318,ENSG00000243171,ENSG00000253420
chr8	105646012	105646863	8:105646012-105646863	ENSG00000243939,ENSG00000253997,ENSG00000240271,ENSG00000254041,ENSG00000253318,ENSG00000243171,ENSG00000253420
chr8	105660457	105660971	8:105660457-105660971	ENSG00000253997,ENSG00000254041,ENSG00000253318,ENSG00000253420,ENSG00000254141
chr8	105673358	105673778	8:105673358-105673778	ENSG00000253420,ENSG00000254141
chr8	105674376	105674708	8:105674376-105674708	ENSG00000253420,ENSG00000254141
chr8	105716764	105717277	8:105716764-105717277	ENSG00000253318,ENSG00000253420,ENSG00000243601
chr8	105717998	105718327	8:105717998-105718327	ENSG00000253318,ENSG00000253420,ENSG00000243601
chr8	105729461	105729976	8:105729461-105729976	ENSG00000243939,ENSG00000253997,ENSG00000240271,ENSG00000254041,ENSG00000253318,ENSG00000243171,ENSG00000253420,ENSG00000243601,ENSG00000253526
chr8	105747380	105747877	8:105747380-105747877	ENSG00000253420,ENSG00000243601
chr8	105779666	105780477	8:105779666-105780477	ENSG00000243939,ENSG00000253997,ENSG00000240271,ENSG00000254041,ENSG00000253318,ENSG00000243171,ENSG00000251003,ENSG00000253526
chr8	105873016	105873441	8:105873016-105873441	ENSG00000253526,ENSG00000201627
chr8	105878146	105879259	8:105878146-105879259	ENSG00000251003,ENSG00000253526,ENSG00000201627
chr8	106083025	106083594	8:106083025-106083594	ENSG00000251003,ENSG00000201627
chr8	106161970	106162589	8:106161970-106162589	ENSG00000251003,ENSG00000201627
chr8	106170753	106171094	8:106170753-106171094	ENSG00000251003,ENSG00000201627
chr8	106176560	106176953	8:106176560-106176953	ENSG00000251003,ENSG00000201627
chr8	106192934	106193536	8:106192934-106193536	ENSG00000251003,ENSG00000201627
chr8	106206276	106206823	8:106206276-106206823	ENSG00000251003,ENSG00000201627,ENSG00000213708
chr8	106218816	106219513	8:106218816-106219513	ENSG00000213708
chr8	106269610	106270665	8:106269610-106270665	ENSG00000254021,ENSG00000164830
chr8	106271162	106271544	8:106271162-106271544	ENSG00000254021,ENSG00000164830
chr8	106286003	106287135	8:106286003-106287135	ENSG00000254021
chr8	106428885	106429178	8:106428885-106429178	ENSG00000201627
chr8	106499373	106500213	8:106499373-106500213	ENSG00000201627
chr8	106501165	106501412	8:106501165-106501412	-
chr8	106514003	106514598	8:106514003-106514598	ENSG00000201627
chr8	106521956	106522233	8:106521956-106522233	ENSG00000201627
chr8	106577714	106577974	8:106577714-106577974	ENSG00000164830
chr8	106591842	106592960	8:106591842-106592960	ENSG00000201627
chr8	106597860	106598541	8:106597860-106598541	ENSG00000201627
chr8	106604435	106604817	8:106604435-106604817	-
chr8	106630696	106631350	8:106630696-106631350	-
chr8	106647168	106647683	8:106647168-106647683	ENSG00000253582
chr8	106657164	106658781	8:106657164-106658781	ENSG00000164830,ENSG00000253582
chr8	106669874	106670154	8:106669874-106670154	ENSG00000253582
chr8	106693167	106694051	8:106693167-106694051	ENSG00000253676
chr8	106696811	106697049	8:106696811-106697049	ENSG00000253676
chr8	106704997	106705229	8:106704997-106705229	ENSG00000253676
chr8	106725771	106726359	8:106725771-106726359	ENSG00000164830,ENSG00000251892
chr8	106736373	106736741	8:106736373-106736741	ENSG00000164830,ENSG00000251892
chr8	106754944	106755249	8:106754944-106755249	-
chr8	106758008	106758249	8:106758008-106758249	-
chr8	106760118	106760381	8:106760118-106760381	ENSG00000174429
chr8	106763034	106763537	8:106763034-106763537	-
chr8	106765156	106765676	8:106765156-106765676	ENSG00000174429
chr8	106778555	106778942	8:106778555-106778942	ENSG00000174429
chr8	106795028	106795830	8:106795028-106795830	-
chr8	106822711	106823356	8:106822711-106823356	ENSG00000275905
chr8	106828549	106829064	8:106828549-106829064	-
chr8	106845875	106846217	8:106845875-106846217	-
chr8	106847152	106847401	8:106847152-106847401	-
chr8	106851228	106851487	8:106851228-106851487	-
chr8	106856403	106857090	8:106856403-106857090	ENSG00000201627,ENSG00000275905
chr8	106939375	106939901	8:106939375-106939901	ENSG00000275905
chr8	107068565	107069220	8:107068565-107069220	ENSG00000275905,ENSG00000287289,ENSG00000254146,ENSG00000287208,ENSG00000286766,ENSG00000248838
chr8	107082648	107083228	8:107082648-107083228	ENSG00000275905,ENSG00000254146,ENSG00000287208
chr8	107104773	107105708	8:107104773-107105708	ENSG00000254146,ENSG00000287208
chr8	107107718	107107936	8:107107718-107107936	-
chr8	107116116	107116591	8:107116116-107116591	ENSG00000275905,ENSG00000287289,ENSG00000254146,ENSG00000287208
chr8	107153458	107154067	8:107153458-107154067	ENSG00000275905,ENSG00000287289,ENSG00000254146,ENSG00000287208
chr8	107223250	107223777	8:107223250-107223777	ENSG00000287289,ENSG00000254146,ENSG00000287208
chr8	107282038	107282409	8:107282038-107282409	ENSG00000287208
chr8	107304926	107305645	8:107304926-107305645	ENSG00000254146,ENSG00000287208,ENSG00000154188
chr8	107314393	107315502	8:107314393-107315502	ENSG00000254146,ENSG00000287208,ENSG00000154188
chr8	107322884	107323212	8:107322884-107323212	ENSG00000154188
chr8	107331585	107332211	8:107331585-107332211	ENSG00000154188
chr8	107343927	107345227	8:107343927-107345227	ENSG00000154188
chr8	107371202	107371564	8:107371202-107371564	-
chr8	107382924	107383435	8:107382924-107383435	-
chr8	107387073	107387421	8:107387073-107387421	-
chr8	107421448	107421799	8:107421448-107421799	-
chr8	107423159	107423642	8:107423159-107423642	-
chr8	107427250	107427638	8:107427250-107427638	-
chr8	107436273	107436732	8:107436273-107436732	-
chr8	107439807	107440307	8:107439807-107440307	-
chr8	107462027	107462519	8:107462027-107462519	-
chr8	107485680	107486224	8:107485680-107486224	ENSG00000154188,ENSG00000286766
chr8	107494987	107495589	8:107494987-107495589	ENSG00000154188,ENSG00000286766
chr8	107495923	107496281	8:107495923-107496281	ENSG00000154188,ENSG00000286766
chr8	107496936	107498073	8:107496936-107498073	ENSG00000154188,ENSG00000286766
chr8	107504356	107504865	8:107504356-107504865	ENSG00000154188,ENSG00000286766
chr8	107532173	107532464	8:107532173-107532464	-
chr8	107533628	107534142	8:107533628-107534142	ENSG00000286766
chr8	107632175	107632707	8:107632175-107632707	ENSG00000248838
chr8	107703251	107703865	8:107703251-107703865	ENSG00000248838,ENSG00000230948,ENSG00000253754
chr8	107737425	107737701	8:107737425-107737701	ENSG00000248838
chr8	107751297	107751983	8:107751297-107751983	ENSG00000248838
chr8	107759611	107760008	8:107759611-107760008	ENSG00000248838
chr8	107779726	107780056	8:107779726-107780056	-
chr8	107781490	107781940	8:107781490-107781940	-
chr8	107808292	107808619	8:107808292-107808619	-
chr8	107813549	107814022	8:107813549-107814022	ENSG00000287949,ENSG00000200806
chr8	107829680	107830087	8:107829680-107830087	ENSG00000287949,ENSG00000200806
chr8	107845318	107845559	8:107845318-107845559	ENSG00000287949,ENSG00000200806
chr8	107908455	107908925	8:107908455-107908925	ENSG00000200806
chr8	107982349	107982658	8:107982349-107982658	ENSG00000147655,ENSG00000253228
chr8	107987176	107987842	8:107987176-107987842	ENSG00000200806,ENSG00000147655,ENSG00000253228,ENSG00000230948,ENSG00000243287
chr8	108023503	108024068	8:108023503-108024068	ENSG00000200806,ENSG00000230948,ENSG00000253754,ENSG00000243287
chr8	108073090	108073416	8:108073090-108073416	ENSG00000147655,ENSG00000230948
chr8	108080374	108080691	8:108080374-108080691	ENSG00000147655,ENSG00000230948
chr8	108082168	108083684	8:108082168-108083684	ENSG00000147655,ENSG00000230948
chr8	108186895	108187361	8:108186895-108187361	ENSG00000230948,ENSG00000253754
chr8	108199398	108199647	8:108199398-108199647	ENSG00000253754
chr8	108248063	108249106	8:108248063-108249106	ENSG00000104408,ENSG00000253754
chr8	108266384	108266653	8:108266384-108266653	ENSG00000230948,ENSG00000104408,ENSG00000253754,ENSG00000243287
chr8	108337024	108337561	8:108337024-108337561	ENSG00000230948,ENSG00000253754,ENSG00000243287
chr8	108351382	108351826	8:108351382-108351826	ENSG00000104408,ENSG00000243287
chr8	108443390	108444244	8:108443390-108444244	ENSG00000104408,ENSG00000104412
chr8	108468386	108469142	8:108468386-108469142	ENSG00000104408,ENSG00000253754,ENSG00000243287,ENSG00000104412
chr8	108473806	108474189	8:108473806-108474189	ENSG00000104412
chr8	108490230	108490517	8:108490230-108490517	ENSG00000253754
chr8	108597113	108597624	8:108597113-108597624	ENSG00000230948,ENSG00000243287,ENSG00000253657,ENSG00000253949
chr8	108651619	108652514	8:108651619-108652514	ENSG00000200806,ENSG00000230948,ENSG00000243287,ENSG00000253657,ENSG00000253949,ENSG00000253580
chr8	108661848	108662087	8:108661848-108662087	ENSG00000253580
chr8	108671245	108671964	8:108671245-108671964	ENSG00000200806,ENSG00000230948,ENSG00000253754,ENSG00000243287,ENSG00000253657,ENSG00000253949,ENSG00000253580
chr8	108703556	108704377	8:108703556-108704377	ENSG00000253754,ENSG00000253657
chr8	108722827	108723162	8:108722827-108723162	-
chr8	108786946	108787846	8:108786946-108787846	ENSG00000164841
chr8	108798915	108799451	8:108798915-108799451	ENSG00000164841
chr8	108887888	108888230	8:108887888-108888230	-
chr8	108890444	108890822	8:108890444-108890822	-
chr8	108918236	108918833	8:108918236-108918833	ENSG00000253796,ENSG00000120526
chr8	108948648	108949427	8:108948648-108949427	ENSG00000253796
chr8	108976645	108977294	8:108976645-108977294	-
chr8	109008266	109009028	8:109008266-109009028	ENSG00000174417,ENSG00000283555
chr8	109018871	109019501	8:109018871-109019501	-
chr8	109072333	109073070	8:109072333-109073070	ENSG00000253796,ENSG00000174417
chr8	109099561	109100206	8:109099561-109100206	ENSG00000174417,ENSG00000283555
chr8	109262165	109262521	8:109262165-109262521	-
chr8	109293241	109293676	8:109293241-109293676	ENSG00000120526,ENSG00000250267
chr8	109325782	109326449	8:109325782-109326449	ENSG00000120526,ENSG00000120533
chr8	109333449	109334905	8:109333449-109334905	ENSG00000120526,ENSG00000120533
chr8	109346999	109347321	8:109346999-109347321	ENSG00000120533,ENSG00000205038
chr8	109362130	109362716	8:109362130-109362716	ENSG00000205038
chr8	109389887	109390140	8:109389887-109390140	ENSG00000205038
chr8	109412224	109412560	8:109412224-109412560	-
chr8	109470740	109470960	8:109470740-109470960	ENSG00000205038,ENSG00000254185
chr8	109539212	109540553	8:109539212-109540553	ENSG00000205038,ENSG00000147654,ENSG00000248050
chr8	109551984	109552393	8:109551984-109552393	ENSG00000147654,ENSG00000248050
chr8	109593208	109593520	8:109593208-109593520	ENSG00000147642,ENSG00000248050
chr8	109644464	109645657	8:109644464-109645657	ENSG00000147642,ENSG00000248050
chr8	109691039	109692097	8:109691039-109692097	ENSG00000147642
chr8	109730334	109730832	8:109730334-109730832	ENSG00000255099,ENSG00000283555,ENSG00000241385
chr8	109735198	109735731	8:109735198-109735731	ENSG00000255099,ENSG00000283555,ENSG00000241385
chr8	109745278	109745939	8:109745278-109745939	ENSG00000255099,ENSG00000283555,ENSG00000241385
chr8	109973966	109974927	8:109973966-109974927	ENSG00000283555,ENSG00000241385,ENSG00000164794,ENSG00000255402
chr8	109975615	109976110	8:109975615-109976110	ENSG00000283555,ENSG00000241385,ENSG00000164794,ENSG00000255402
chr8	110021907	110022235	8:110021907-110022235	ENSG00000283555,ENSG00000241385
chr8	110026250	110026755	8:110026250-110026755	ENSG00000255099,ENSG00000283555,ENSG00000241385,ENSG00000240590,ENSG00000254124
chr8	110047709	110048001	8:110047709-110048001	ENSG00000283555,ENSG00000241385,ENSG00000240590
chr8	110056540	110057449	8:110056540-110057449	ENSG00000255099,ENSG00000283555,ENSG00000241385,ENSG00000240590,ENSG00000253956
chr8	110062877	110063507	8:110062877-110063507	ENSG00000283555,ENSG00000241385,ENSG00000240590,ENSG00000253956
chr8	110132868	110133446	8:110132868-110133446	ENSG00000255099,ENSG00000283555,ENSG00000241385,ENSG00000240590,ENSG00000253956,ENSG00000253107,ENSG00000253122,ENSG00000253877,ENSG00000253103,ENSG00000253489,ENSG00000254124,ENSG00000255033,ENSG00000253156
chr8	110225737	110226076	8:110225737-110226076	ENSG00000283555,ENSG00000241385,ENSG00000240590,ENSG00000253956,ENSG00000253107,ENSG00000253122,ENSG00000253877,ENSG00000253103,ENSG00000253489,ENSG00000254124
chr8	110227962	110228362	8:110227962-110228362	ENSG00000253956,ENSG00000253107,ENSG00000253103,ENSG00000254124
chr8	110289302	110289538	8:110289302-110289538	ENSG00000253956,ENSG00000253107
chr8	110664629	110665014	8:110664629-110665014	ENSG00000253956,ENSG00000253107,ENSG00000253122,ENSG00000253877,ENSG00000253103,ENSG00000253489,ENSG00000254124,ENSG00000255033
chr8	110669792	110670215	8:110669792-110670215	ENSG00000253956,ENSG00000253107,ENSG00000253122
chr8	110673746	110674425	8:110673746-110674425	ENSG00000253956,ENSG00000253107,ENSG00000253122,ENSG00000253877,ENSG00000253103,ENSG00000253489,ENSG00000254124,ENSG00000253434,ENSG00000255033,ENSG00000253156,ENSG00000287942
chr8	110691155	110691462	8:110691155-110691462	ENSG00000253956,ENSG00000253107,ENSG00000253122,ENSG00000253489
chr8	110707233	110707468	8:110707233-110707468	ENSG00000253107,ENSG00000253122
chr8	110751960	110752474	8:110751960-110752474	ENSG00000253956,ENSG00000253107,ENSG00000253122,ENSG00000253717,ENSG00000253877,ENSG00000253103,ENSG00000254124,ENSG00000255033
chr8	110766866	110767847	8:110766866-110767847	ENSG00000253717
chr8	110810311	110810865	8:110810311-110810865	ENSG00000253956,ENSG00000253107,ENSG00000253994,ENSG00000253877,ENSG00000253103,ENSG00000253489,ENSG00000254124,ENSG00000255033,ENSG00000253156
chr8	110832294	110832850	8:110832294-110832850	ENSG00000253956,ENSG00000253107,ENSG00000253122,ENSG00000253877,ENSG00000254241,ENSG00000253103,ENSG00000253489,ENSG00000254124,ENSG00000253434,ENSG00000255033,ENSG00000253156,ENSG00000287942
chr8	110836052	110836311	8:110836052-110836311	ENSG00000253877,ENSG00000253103,ENSG00000254124
chr8	110918259	110919038	8:110918259-110919038	ENSG00000253877,ENSG00000254241,ENSG00000253103,ENSG00000253489,ENSG00000254124,ENSG00000255033
chr8	111797332	111797786	8:111797332-111797786	ENSG00000253877,ENSG00000253103,ENSG00000253489,ENSG00000254124,ENSG00000253434,ENSG00000255033,ENSG00000253156,ENSG00000287942
chr8	111964149	111964804	8:111964149-111964804	ENSG00000253877,ENSG00000253103,ENSG00000253489,ENSG00000254124,ENSG00000253434,ENSG00000255033,ENSG00000253156,ENSG00000287942,ENSG00000222146,ENSG00000286946,ENSG00000230169,ENSG00000238399
chr8	111992276	111992917	8:111992276-111992917	ENSG00000253107,ENSG00000253877,ENSG00000253103,ENSG00000253489,ENSG00000254124,ENSG00000253434,ENSG00000255033,ENSG00000253156,ENSG00000287942,ENSG00000222146,ENSG00000286946,ENSG00000230169,ENSG00000238399
chr8	111999583	111999955	8:111999583-111999955	ENSG00000254124,ENSG00000253434,ENSG00000255033,ENSG00000253156,ENSG00000287942,ENSG00000222146,ENSG00000286946,ENSG00000230169,ENSG00000238399
chr8	112000431	112000964	8:112000431-112000964	ENSG00000253877,ENSG00000253103,ENSG00000253489,ENSG00000254124,ENSG00000253434,ENSG00000255033,ENSG00000253156,ENSG00000287942,ENSG00000222146,ENSG00000286946,ENSG00000230169,ENSG00000238399
chr8	112082277	112082912	8:112082277-112082912	ENSG00000253877,ENSG00000253103,ENSG00000253489,ENSG00000254124,ENSG00000253434,ENSG00000255033,ENSG00000253156,ENSG00000287942,ENSG00000222146,ENSG00000286946,ENSG00000230169,ENSG00000238399
chr8	112115046	112115293	8:112115046-112115293	ENSG00000222146,ENSG00000286946,ENSG00000230169
chr8	112761872	112762157	8:112761872-112762157	ENSG00000286946,ENSG00000230169,ENSG00000238399
chr8	112800875	112801606	8:112800875-112801606	ENSG00000164796,ENSG00000286946,ENSG00000230169,ENSG00000238399,ENSG00000286937
chr8	112806775	112807075	8:112806775-112807075	ENSG00000286946,ENSG00000230169,ENSG00000238399
chr8	113232548	113232894	8:113232548-113232894	ENSG00000286946,ENSG00000230169,ENSG00000238399
chr8	113372441	113372654	8:113372441-113372654	ENSG00000164796,ENSG00000227514
chr8	113432299	113432902	8:113432299-113432902	ENSG00000164796,ENSG00000287819,ENSG00000286937
chr8	113434849	113435215	8:113434849-113435215	ENSG00000164796,ENSG00000287819,ENSG00000286937
chr8	113437617	113438381	8:113437617-113438381	ENSG00000164796,ENSG00000287819,ENSG00000286937
chr8	113454928	113455427	8:113454928-113455427	ENSG00000164796,ENSG00000238399,ENSG00000286937
chr8	113466602	113466897	8:113466602-113466897	-
chr8	113497408	113498037	8:113497408-113498037	ENSG00000255033,ENSG00000286946,ENSG00000230169,ENSG00000238399,ENSG00000254339,ENSG00000253499
chr8	113598782	113599398	8:113598782-113599398	ENSG00000253489,ENSG00000286946,ENSG00000230169,ENSG00000238399,ENSG00000253207
chr8	113665484	113665910	8:113665484-113665910	ENSG00000238399,ENSG00000253499
chr8	113691979	113692421	8:113691979-113692421	ENSG00000253434,ENSG00000255033,ENSG00000253156,ENSG00000286946,ENSG00000230169,ENSG00000238399,ENSG00000206719,ENSG00000254339,ENSG00000253499,ENSG00000253756
chr8	113734330	113735171	8:113734330-113735171	ENSG00000253434,ENSG00000286946,ENSG00000230169,ENSG00000238399,ENSG00000206719,ENSG00000254339,ENSG00000253499,ENSG00000253756
chr8	113740150	113740778	8:113740150-113740778	ENSG00000255033,ENSG00000253156,ENSG00000287942,ENSG00000286946,ENSG00000230169,ENSG00000238399,ENSG00000206719,ENSG00000254339,ENSG00000253499,ENSG00000253756
chr8	113788381	113788696	8:113788381-113788696	ENSG00000230169,ENSG00000238399,ENSG00000206719,ENSG00000254339,ENSG00000253499
chr8	113867182	113867645	8:113867182-113867645	ENSG00000230169,ENSG00000238399,ENSG00000206719,ENSG00000254339,ENSG00000253499,ENSG00000253756
chr8	113927050	113927448	8:113927050-113927448	ENSG00000206719,ENSG00000254339,ENSG00000253499
chr8	114068721	114069105	8:114068721-114069105	ENSG00000206719,ENSG00000254339,ENSG00000253499
chr8	114077160	114077379	8:114077160-114077379	ENSG00000286946,ENSG00000230169,ENSG00000206719,ENSG00000254339,ENSG00000253499
chr8	114090965	114091214	8:114090965-114091214	ENSG00000206719,ENSG00000254339,ENSG00000253499
chr8	114920548	114921045	8:114920548-114921045	ENSG00000253756
chr8	114922047	114922619	8:114922047-114922619	ENSG00000253756
chr8	114996875	114997129	8:114996875-114997129	ENSG00000253756
chr8	115076524	115077148	8:115076524-115077148	ENSG00000253756
chr8	115118690	115119170	8:115118690-115119170	-
chr8	115144438	115144792	8:115144438-115144792	ENSG00000254339,ENSG00000253756
chr8	115218732	115219289	8:115218732-115219289	ENSG00000254339,ENSG00000253499,ENSG00000253756,ENSG00000253672
chr8	115274739	115275424	8:115274739-115275424	ENSG00000253756
chr8	115334242	115334899	8:115334242-115334899	-
chr8	115351906	115352698	8:115351906-115352698	-
chr8	115380284	115380732	8:115380284-115380732	-
chr8	115412796	115413101	8:115412796-115413101	-
chr8	115427536	115428049	8:115427536-115428049	-
chr8	115446391	115446675	8:115446391-115446675	-
chr8	115451481	115452615	8:115451481-115452615	-
chr8	115457663	115458293	8:115457663-115458293	-
chr8	115494933	115495443	8:115494933-115495443	ENSG00000104447,ENSG00000227170
chr8	115502531	115502759	8:115502531-115502759	ENSG00000227170
chr8	115532818	115533153	8:115532818-115533153	-
chr8	115560319	115561354	8:115560319-115561354	-
chr8	115568926	115569503	8:115568926-115569503	-
chr8	115581958	115582587	8:115581958-115582587	-
chr8	115588797	115589280	8:115588797-115589280	-
chr8	115607950	115608256	8:115607950-115608256	-
chr8	115614600	115615106	8:115614600-115615106	ENSG00000104447
chr8	115620476	115621136	8:115620476-115621136	ENSG00000104447
chr8	115638433	115638969	8:115638433-115638969	-
chr8	115648166	115649381	8:115648166-115649381	ENSG00000104447
chr8	115649921	115650155	8:115649921-115650155	-
chr8	115662497	115662921	8:115662497-115662921	ENSG00000104447
chr8	115667526	115667980	8:115667526-115667980	ENSG00000104447
chr8	115668605	115669660	8:115668605-115669660	ENSG00000104447
chr8	115779039	115779708	8:115779039-115779708	-
chr8	115825022	115825274	8:115825022-115825274	-
chr8	115826583	115826886	8:115826583-115826886	-
chr8	115846497	115847019	8:115846497-115847019	ENSG00000253756,ENSG00000253672
chr8	115877341	115877818	8:115877341-115877818	-
chr8	115878222	115878712	8:115878222-115878712	-
chr8	115978207	115978628	8:115978207-115978628	-
chr8	116019482	116019843	8:116019482-116019843	ENSG00000199450
chr8	116042488	116042806	8:116042488-116042806	ENSG00000199450
chr8	116058140	116058469	8:116058140-116058469	-
chr8	116076523	116077012	8:116076523-116077012	ENSG00000253672
chr8	116085779	116086421	8:116085779-116086421	ENSG00000253672
chr8	116120385	116121207	8:116120385-116121207	ENSG00000253672
chr8	116128440	116128835	8:116128440-116128835	-
chr8	116131357	116131795	8:116131357-116131795	-
chr8	116208510	116209194	8:116208510-116209194	ENSG00000253672
chr8	116227206	116228058	8:116227206-116228058	ENSG00000287826,ENSG00000253672,ENSG00000240151
chr8	116243761	116243988	8:116243761-116243988	-
chr8	116289485	116289762	8:116289485-116289762	ENSG00000287826
chr8	116322086	116322724	8:116322086-116322724	ENSG00000249917,ENSG00000253672
chr8	116352162	116352585	8:116352162-116352585	ENSG00000253672
chr8	116354341	116354742	8:116354341-116354742	ENSG00000253672
chr8	116449222	116449651	8:116449222-116449651	ENSG00000253672
chr8	116471854	116473046	8:116471854-116473046	-
chr8	116474767	116475144	8:116474767-116475144	ENSG00000253672
chr8	116651866	116652234	8:116651866-116652234	ENSG00000147677
chr8	116674806	116675176	8:116674806-116675176	-
chr8	116694804	116695161	8:116694804-116695161	-
chr8	116709125	116709794	8:116709125-116709794	-
chr8	116715795	116716106	8:116715795-116716106	-
chr8	116755426	116756176	8:116755426-116756176	ENSG00000147677,ENSG00000147679
chr8	116766073	116767289	8:116766073-116767289	ENSG00000147677,ENSG00000147679
chr8	116788283	116788812	8:116788283-116788812	ENSG00000147679
chr8	116806708	116807091	8:116806708-116807091	-
chr8	116848384	116848729	8:116848384-116848729	ENSG00000164754,ENSG00000253327,ENSG00000283956
chr8	116849323	116849689	8:116849323-116849689	ENSG00000164754
chr8	116851256	116851570	8:116851256-116851570	ENSG00000164754,ENSG00000253327,ENSG00000283956
chr8	116874117	116875094	8:116874117-116875094	ENSG00000164754,ENSG00000253327,ENSG00000283956
chr8	116880271	116880574	8:116880271-116880574	ENSG00000164754,ENSG00000253327,ENSG00000283956
chr8	116883231	116883582	8:116883231-116883582	ENSG00000253327,ENSG00000283956
chr8	116887482	116887900	8:116887482-116887900	ENSG00000253327,ENSG00000283956
chr8	116902388	116902710	8:116902388-116902710	-
chr8	116927319	116927660	8:116927319-116927660	ENSG00000205002,ENSG00000164756,ENSG00000244033
chr8	116938068	116938855	8:116938068-116938855	ENSG00000205002,ENSG00000164756,ENSG00000244033
chr8	116947928	116948299	8:116947928-116948299	ENSG00000205002,ENSG00000164756
chr8	116975250	116975913	8:116975250-116975913	ENSG00000164756,ENSG00000244033,ENSG00000253271,ENSG00000253622,ENSG00000240151,ENSG00000286308
chr8	117033213	117033560	8:117033213-117033560	ENSG00000244033,ENSG00000253271
chr8	117037747	117038110	8:117037747-117038110	ENSG00000244033,ENSG00000253271
chr8	117044624	117045112	8:117044624-117045112	ENSG00000244033,ENSG00000253271,ENSG00000253622,ENSG00000240151
chr8	117096759	117097215	8:117096759-117097215	ENSG00000253622,ENSG00000240151
chr8	117098251	117099211	8:117098251-117099211	ENSG00000253271,ENSG00000253622,ENSG00000240151,ENSG00000286308
chr8	117304052	117304456	8:117304052-117304456	ENSG00000253622,ENSG00000240151,ENSG00000286308,ENSG00000252852
chr8	117330084	117330387	8:117330084-117330387	ENSG00000240151,ENSG00000286308,ENSG00000252852
chr8	117409070	117409514	8:117409070-117409514	ENSG00000286308
chr8	117439114	117440329	8:117439114-117440329	ENSG00000286308
chr8	117458713	117459099	8:117458713-117459099	-
chr8	117520159	117521341	8:117520159-117521341	ENSG00000164758,ENSG00000239917
chr8	117615139	117615624	8:117615139-117615624	-
chr8	117657700	117658159	8:117657700-117658159	-
chr8	117669641	117670093	8:117669641-117670093	-
chr8	117676152	117676795	8:117676152-117676795	-
chr8	117678206	117678539	8:117678206-117678539	-
chr8	117831346	117831792	8:117831346-117831792	-
chr8	117862169	117862465	8:117862169-117862465	-
chr8	117881432	117882234	8:117881432-117882234	ENSG00000182197
chr8	117918408	117918882	8:117918408-117918882	-
chr8	117934099	117934467	8:117934099-117934467	-
chr8	117937509	117937823	8:117937509-117937823	-
chr8	117941060	117941598	8:117941060-117941598	-
chr8	117956901	117957960	8:117956901-117957960	-
chr8	117969686	117970377	8:117969686-117970377	-
chr8	117980614	117981086	8:117980614-117981086	-
chr8	117984987	117985533	8:117984987-117985533	-
chr8	118060832	118061193	8:118060832-118061193	-
chr8	118080703	118081088	8:118080703-118081088	ENSG00000182197
chr8	118089505	118090030	8:118089505-118090030	ENSG00000182197
chr8	118099701	118100171	8:118099701-118100171	-
chr8	118108733	118109236	8:118108733-118109236	ENSG00000182197
chr8	118111343	118112367	8:118111343-118112367	ENSG00000182197
chr8	118120516	118120969	8:118120516-118120969	ENSG00000182197
chr8	118126763	118127317	8:118126763-118127317	-
chr8	118177173	118178181	8:118177173-118178181	-
chr8	118190028	118190367	8:118190028-118190367	-
chr8	118195855	118196361	8:118195855-118196361	-
chr8	118256968	118257243	8:118256968-118257243	-
chr8	118279382	118279994	8:118279382-118279994	ENSG00000225885
chr8	118282063	118282336	8:118282063-118282336	ENSG00000225885
chr8	118414910	118415220	8:118414910-118415220	-
chr8	118419219	118419576	8:118419219-118419576	-
chr8	118509308	118509648	8:118509308-118509648	-
chr8	118566692	118567321	8:118566692-118567321	-
chr8	118620572	118622459	8:118620572-118622459	ENSG00000177570,ENSG00000281641
chr8	118699002	118699298	8:118699002-118699298	ENSG00000242206
chr8	118711433	118711953	8:118711433-118711953	ENSG00000242206,ENSG00000254247
chr8	118743533	118743859	8:118743533-118743859	ENSG00000242206,ENSG00000207334,ENSG00000254247,ENSG00000184374,ENSG00000254278
chr8	118905265	118905510	8:118905265-118905510	ENSG00000242206,ENSG00000207334,ENSG00000254247
chr8	118948332	118948664	8:118948332-118948664	ENSG00000242206,ENSG00000164761,ENSG00000207334,ENSG00000254247
chr8	118951601	118952414	8:118951601-118952414	ENSG00000164761,ENSG00000207334,ENSG00000254247
chr8	118958858	118959606	8:118958858-118959606	ENSG00000242206,ENSG00000164761,ENSG00000207334,ENSG00000254247,ENSG00000184374
chr8	119043122	119043637	8:119043122-119043637	ENSG00000242206,ENSG00000207334,ENSG00000254247,ENSG00000184374,ENSG00000254278
chr8	119045897	119046122	8:119045897-119046122	ENSG00000242206,ENSG00000207334,ENSG00000254247,ENSG00000184374,ENSG00000254278
chr8	119072043	119072333	8:119072043-119072333	ENSG00000242206,ENSG00000207334,ENSG00000254247,ENSG00000184374,ENSG00000254278
chr8	119116469	119116857	8:119116469-119116857	ENSG00000253972,ENSG00000276479,ENSG00000206776
chr8	119118300	119118593	8:119118300-119118593	-
chr8	119206921	119207659	8:119206921-119207659	ENSG00000147676,ENSG00000253972,ENSG00000276479
chr8	119208138	119208495	8:119208138-119208495	ENSG00000147676,ENSG00000253972
chr8	119223046	119223259	8:119223046-119223259	ENSG00000253972
chr8	119263870	119264336	8:119263870-119264336	ENSG00000253972,ENSG00000276479,ENSG00000206776
chr8	119357163	119357854	8:119357163-119357854	ENSG00000253972,ENSG00000276479,ENSG00000286282,ENSG00000206776
chr8	119415931	119417243	8:119415931-119417243	ENSG00000276479,ENSG00000286282,ENSG00000206776,ENSG00000136999
chr8	119448754	119449112	8:119448754-119449112	ENSG00000253972,ENSG00000276479,ENSG00000206776,ENSG00000253398,ENSG00000254037
chr8	119495700	119495922	8:119495700-119495922	ENSG00000253398,ENSG00000254037
chr8	119496845	119497608	8:119496845-119497608	ENSG00000253398,ENSG00000254037
chr8	119509593	119509908	8:119509593-119509908	ENSG00000253398,ENSG00000254037,ENSG00000201896
chr8	119540429	119541155	8:119540429-119541155	ENSG00000206776,ENSG00000253398,ENSG00000254037
chr8	119546221	119546753	8:119546221-119546753	ENSG00000253398
chr8	119553468	119553762	8:119553468-119553762	-
chr8	119577301	119577529	8:119577301-119577529	ENSG00000136960
chr8	119580278	119580694	8:119580278-119580694	ENSG00000136960
chr8	119589073	119589465	8:119589073-119589465	ENSG00000136960
chr8	119615390	119615862	8:119615390-119615862	ENSG00000253495
chr8	119633181	119633719	8:119633181-119633719	ENSG00000136960,ENSG00000253495
chr8	119638722	119639523	8:119638722-119639523	ENSG00000136960,ENSG00000253495
chr8	119650693	119651023	8:119650693-119651023	-
chr8	119678040	119678310	8:119678040-119678310	ENSG00000136960,ENSG00000201896
chr8	119688715	119689180	8:119688715-119689180	ENSG00000201896
chr8	119701811	119702055	8:119701811-119702055	ENSG00000201896
chr8	119767704	119768261	8:119767704-119768261	ENSG00000064313
chr8	119768961	119769394	8:119768961-119769394	ENSG00000064313
chr8	119784734	119785021	8:119784734-119785021	ENSG00000064313
chr8	119832393	119833263	8:119832393-119833263	ENSG00000064313,ENSG00000286362,ENSG00000136982,ENSG00000279347
chr8	119855311	119856671	8:119855311-119856671	ENSG00000286362,ENSG00000136982,ENSG00000279347,ENSG00000244642,ENSG00000245330
chr8	119862961	119863479	8:119862961-119863479	ENSG00000136982,ENSG00000279347,ENSG00000244642
chr8	119867241	119867576	8:119867241-119867576	ENSG00000244642,ENSG00000245330,ENSG00000155792
chr8	119873534	119874896	8:119873534-119874896	ENSG00000279347,ENSG00000244642,ENSG00000245330,ENSG00000155792
chr8	119892557	119892898	8:119892557-119892898	ENSG00000202356
chr8	119903812	119904155	8:119903812-119904155	ENSG00000202356
chr8	119913456	119913814	8:119913456-119913814	ENSG00000202356
chr8	119917259	119917938	8:119917259-119917938	ENSG00000202356
chr8	119919729	119920230	8:119919729-119920230	ENSG00000202356
chr8	119933584	119933931	8:119933584-119933931	-
chr8	119951899	119952411	8:119951899-119952411	ENSG00000254343
chr8	119955834	119956471	8:119955834-119956471	ENSG00000155792
chr8	119973466	119973983	8:119973466-119973983	ENSG00000155792
chr8	119982228	119983216	8:119982228-119983216	ENSG00000245330,ENSG00000155792,ENSG00000254343
chr8	120008587	120009330	8:120008587-120009330	ENSG00000254343
chr8	120036205	120036588	8:120036205-120036588	ENSG00000254343
chr8	120060702	120061054	8:120060702-120061054	ENSG00000254343,ENSG00000187955
chr8	120065463	120066179	8:120065463-120066179	ENSG00000279347,ENSG00000245330,ENSG00000254343,ENSG00000187955
chr8	120068011	120068284	8:120068011-120068284	ENSG00000254343
chr8	120083192	120083439	8:120083192-120083439	-
chr8	120084562	120084852	8:120084562-120084852	ENSG00000244642,ENSG00000245330
chr8	120123616	120125323	8:120123616-120125323	ENSG00000187955
chr8	120167308	120167721	8:120167308-120167721	-
chr8	120242718	120243368	8:120242718-120243368	ENSG00000187955
chr8	120286898	120287507	8:120286898-120287507	-
chr8	120298842	120299158	8:120298842-120299158	-
chr8	120345841	120346185	8:120345841-120346185	ENSG00000187955
chr8	120444256	120445577	8:120444256-120445577	ENSG00000172172,ENSG00000172167
chr8	120452809	120453185	8:120452809-120453185	ENSG00000172172,ENSG00000172167
chr8	120585249	120585670	8:120585249-120585670	ENSG00000250290
chr8	120609410	120609655	8:120609410-120609655	ENSG00000250290
chr8	120702051	120702626	8:120702051-120702626	ENSG00000172164,ENSG00000250290,ENSG00000248318
chr8	120714790	120715150	8:120714790-120715150	ENSG00000250290,ENSG00000248318
chr8	120724536	120725061	8:120724536-120725061	ENSG00000250290,ENSG00000248318
chr8	120731329	120732504	8:120731329-120732504	ENSG00000250290,ENSG00000248318
chr8	120747892	120748265	8:120747892-120748265	ENSG00000248318
chr8	120749313	120749932	8:120749313-120749932	ENSG00000172164,ENSG00000250290,ENSG00000248318,ENSG00000272502
chr8	120785763	120786116	8:120785763-120786116	ENSG00000250290,ENSG00000248318
chr8	120803453	120803995	8:120803453-120803995	ENSG00000172164,ENSG00000250290,ENSG00000248318,ENSG00000272502
chr8	120808769	120809732	8:120808769-120809732	ENSG00000172164,ENSG00000250290,ENSG00000272502
chr8	120811669	120812550	8:120811669-120812550	ENSG00000172164,ENSG00000272502
chr8	120824335	120824942	8:120824335-120824942	ENSG00000172164,ENSG00000272502
chr8	120836234	120837294	8:120836234-120837294	ENSG00000172164,ENSG00000250290,ENSG00000248318,ENSG00000272502
chr8	120857217	120857881	8:120857217-120857881	-
chr8	120861313	120861997	8:120861313-120861997	ENSG00000172164,ENSG00000250290,ENSG00000272502
chr8	120868716	120869100	8:120868716-120869100	ENSG00000172164,ENSG00000250290,ENSG00000248318,ENSG00000272502
chr8	120912977	120913496	8:120912977-120913496	ENSG00000253619
chr8	120917331	120917574	8:120917331-120917574	ENSG00000253619
chr8	120938955	120939700	8:120938955-120939700	-
chr8	120951150	120951725	8:120951150-120951725	-
chr8	120956648	120957069	8:120956648-120957069	-
chr8	120976748	120977486	8:120976748-120977486	-
chr8	121064685	121065150	8:121064685-121065150	-
chr8	121119404	121119919	8:121119404-121119919	ENSG00000271219
chr8	121130997	121131415	8:121130997-121131415	ENSG00000271219
chr8	121147338	121147810	8:121147338-121147810	-
chr8	121150799	121151277	8:121150799-121151277	-
chr8	121158255	121158562	8:121158255-121158562	-
chr8	121172434	121172751	8:121172434-121172751	-
chr8	121177306	121177881	8:121177306-121177881	-
chr8	121189779	121190256	8:121189779-121190256	-
chr8	121191465	121191949	8:121191465-121191949	-
chr8	121244790	121245257	8:121244790-121245257	-
chr8	121248707	121249028	8:121248707-121249028	-
chr8	121260792	121261354	8:121260792-121261354	ENSG00000170961,ENSG00000254209
chr8	121291093	121291681	8:121291093-121291681	-
chr8	121315941	121316400	8:121315941-121316400	ENSG00000254209
chr8	121348661	121349385	8:121348661-121349385	-
chr8	121375571	121376077	8:121375571-121376077	ENSG00000239872
chr8	121382901	121383166	8:121382901-121383166	ENSG00000239872
chr8	121384410	121384970	8:121384410-121384970	ENSG00000239872
chr8	121388231	121388473	8:121388231-121388473	ENSG00000239872
chr8	121405774	121406202	8:121405774-121406202	-
chr8	121427660	121427994	8:121427660-121427994	-
chr8	121437753	121438815	8:121437753-121438815	-
chr8	121439818	121440250	8:121439818-121440250	-
chr8	121454375	121454909	8:121454375-121454909	-
chr8	121477411	121477771	8:121477411-121477771	-
chr8	121501915	121502591	8:121501915-121502591	-
chr8	121514680	121515254	8:121514680-121515254	-
chr8	121545652	121546212	8:121545652-121546212	ENSG00000254209
chr8	121623582	121624247	8:121623582-121624247	ENSG00000170961,ENSG00000248690,ENSG00000254209
chr8	121639117	121640229	8:121639117-121640229	ENSG00000170961,ENSG00000248690
chr8	121642226	121642513	8:121642226-121642513	ENSG00000170961,ENSG00000248690
chr8	121669402	121669637	8:121669402-121669637	ENSG00000254209
chr8	121710871	121711103	8:121710871-121711103	ENSG00000248690,ENSG00000254209
chr8	121724324	121724884	8:121724324-121724884	ENSG00000248690,ENSG00000254209
chr8	121741815	121742149	8:121741815-121742149	ENSG00000254209
chr8	121811560	121812246	8:121811560-121812246	ENSG00000254209
chr8	121822465	121823262	8:121822465-121823262	ENSG00000254209
chr8	121830001	121830297	8:121830001-121830297	ENSG00000170961
chr8	122096499	122096776	8:122096499-122096776	ENSG00000253814
chr8	122134572	122135267	8:122134572-122135267	ENSG00000254303,ENSG00000253814,ENSG00000255364
chr8	122166848	122167119	8:122166848-122167119	-
chr8	122463954	122464355	8:122463954-122464355	ENSG00000255364
chr8	122478443	122478843	8:122478443-122478843	ENSG00000255364,ENSG00000255325
chr8	122489453	122490027	8:122489453-122490027	ENSG00000255364,ENSG00000255325
chr8	122572266	122572745	8:122572266-122572745	ENSG00000255364
chr8	122581149	122581808	8:122581149-122581808	ENSG00000255364
chr8	122606554	122607095	8:122606554-122607095	-
chr8	122638834	122639445	8:122638834-122639445	ENSG00000255364,ENSG00000263443
chr8	122666921	122667157	8:122666921-122667157	ENSG00000253819,ENSG00000238901,ENSG00000263443
chr8	122673385	122674024	8:122673385-122674024	ENSG00000253819,ENSG00000238901,ENSG00000263443
chr8	122733499	122734151	8:122733499-122734151	ENSG00000253819,ENSG00000263443
chr8	122760287	122760608	8:122760287-122760608	ENSG00000263443,ENSG00000235165
chr8	122768619	122769168	8:122768619-122769168	ENSG00000263443,ENSG00000235165,ENSG00000272384,ENSG00000272043,ENSG00000178764,ENSG00000253372,ENSG00000253463
chr8	122780199	122780430	8:122780199-122780430	ENSG00000272384,ENSG00000272043,ENSG00000178764
chr8	122781495	122781851	8:122781495-122781851	ENSG00000272384,ENSG00000272043,ENSG00000178764
chr8	122782290	122783219	8:122782290-122783219	ENSG00000272384,ENSG00000272043,ENSG00000178764,ENSG00000253372
chr8	122794971	122795280	8:122794971-122795280	ENSG00000272384,ENSG00000272043,ENSG00000178764,ENSG00000253372
chr8	122798907	122799370	8:122798907-122799370	ENSG00000272384,ENSG00000272043,ENSG00000178764,ENSG00000253372
chr8	122830110	122830344	8:122830110-122830344	ENSG00000253372
chr8	122862908	122863334	8:122862908-122863334	ENSG00000178764
chr8	122918819	122919437	8:122918819-122919437	ENSG00000263443,ENSG00000253372,ENSG00000259631
chr8	122944497	122944762	8:122944497-122944762	-
chr8	122978144	122978596	8:122978144-122978596	ENSG00000263443,ENSG00000259631,ENSG00000253607
chr8	122994990	122995316	8:122994990-122995316	ENSG00000259631,ENSG00000253607
chr8	123000864	123001301	8:123000864-123001301	ENSG00000259631,ENSG00000253607
chr8	123017579	123017917	8:123017579-123017917	ENSG00000136986
chr8	123022512	123022828	8:123022512-123022828	ENSG00000136986
chr8	123037523	123037810	8:123037523-123037810	ENSG00000136986
chr8	123041607	123042685	8:123041607-123042685	ENSG00000136986,ENSG00000156787
chr8	123065367	123065960	8:123065367-123065960	ENSG00000156787,ENSG00000253463
chr8	123072247	123073586	8:123072247-123073586	ENSG00000156787,ENSG00000253463
chr8	123084164	123084558	8:123084164-123084558	ENSG00000156787,ENSG00000253463
chr8	123085784	123086283	8:123085784-123086283	ENSG00000263443,ENSG00000156787,ENSG00000253463
chr8	123095970	123096676	8:123095970-123096676	ENSG00000156787,ENSG00000253463,ENSG00000253410,ENSG00000204949,ENSG00000253336,ENSG00000252297
chr8	123154670	123155031	8:123154670-123155031	ENSG00000253463,ENSG00000287657
chr8	123156571	123157915	8:123156571-123157915	ENSG00000253463,ENSG00000287657,ENSG00000253410,ENSG00000204949
chr8	123160556	123161422	8:123160556-123161422	ENSG00000287657,ENSG00000253410,ENSG00000204949
chr8	123166290	123166690	8:123166290-123166690	ENSG00000147689,ENSG00000221461,ENSG00000253258,ENSG00000253410,ENSG00000204949
chr8	123167382	123167866	8:123167382-123167866	ENSG00000253463,ENSG00000287657,ENSG00000147689,ENSG00000221461,ENSG00000253258,ENSG00000253410,ENSG00000204949,ENSG00000253336
chr8	123182390	123182967	8:123182390-123182967	ENSG00000147689,ENSG00000221461,ENSG00000253258,ENSG00000253410,ENSG00000204949
chr8	123220585	123221064	8:123220585-123221064	ENSG00000253410,ENSG00000204949,ENSG00000266324,ENSG00000189376,ENSG00000243498,ENSG00000253336,ENSG00000252297,ENSG00000254388
chr8	123240417	123241622	8:123240417-123241622	ENSG00000253410,ENSG00000204949,ENSG00000189376,ENSG00000259305,ENSG00000243498,ENSG00000165156,ENSG00000222607,ENSG00000253336,ENSG00000252297,ENSG00000283172,ENSG00000207704,ENSG00000254388
chr8	123251063	123251346	8:123251063-123251346	ENSG00000189376,ENSG00000259305,ENSG00000243498,ENSG00000165156,ENSG00000222607,ENSG00000253336,ENSG00000252297,ENSG00000283172,ENSG00000207704,ENSG00000254388
chr8	123273751	123275450	8:123273751-123275450	ENSG00000189376,ENSG00000259305,ENSG00000165156,ENSG00000222607,ENSG00000253336,ENSG00000252297,ENSG00000283172,ENSG00000207704,ENSG00000254388
chr8	123395242	123396989	8:123395242-123396989	ENSG00000253336,ENSG00000156802,ENSG00000252297,ENSG00000283172,ENSG00000207704,ENSG00000254388,ENSG00000254294,ENSG00000156795
chr8	123416183	123417266	8:123416183-123417266	ENSG00000253336,ENSG00000156802,ENSG00000252297,ENSG00000283172,ENSG00000207704,ENSG00000254388,ENSG00000254294,ENSG00000156795
chr8	123447868	123448162	8:123447868-123448162	ENSG00000253336,ENSG00000252297,ENSG00000283172,ENSG00000207704,ENSG00000254388,ENSG00000156795,ENSG00000278374
chr8	123449055	123449360	8:123449055-123449360	ENSG00000253336,ENSG00000252297,ENSG00000283172,ENSG00000207704,ENSG00000254388,ENSG00000156795,ENSG00000278374
chr8	123461580	123461906	8:123461580-123461906	ENSG00000278374
chr8	123479852	123480429	8:123479852-123480429	ENSG00000252297,ENSG00000283172,ENSG00000207704,ENSG00000254388,ENSG00000278374,ENSG00000254113,ENSG00000251840,ENSG00000175946,ENSG00000104537
chr8	123487028	123487241	8:123487028-123487241	ENSG00000254113,ENSG00000251840,ENSG00000175946
chr8	123490425	123490735	8:123490425-123490735	ENSG00000254113,ENSG00000251840,ENSG00000175946
chr8	123520134	123520757	8:123520134-123520757	ENSG00000156804,ENSG00000254113,ENSG00000251840,ENSG00000175946
chr8	123540290	123541992	8:123540290-123541992	ENSG00000156804,ENSG00000254113,ENSG00000251840,ENSG00000175946
chr8	123548348	123548613	8:123548348-123548613	ENSG00000156804,ENSG00000254113,ENSG00000251840,ENSG00000175946
chr8	123616656	123616960	8:123616656-123616960	ENSG00000254113,ENSG00000251840,ENSG00000253286,ENSG00000175946
chr8	123630459	123630696	8:123630459-123630696	ENSG00000254113,ENSG00000251840,ENSG00000253286,ENSG00000175946
chr8	123683247	123683725	8:123683247-123683725	ENSG00000254113,ENSG00000251840,ENSG00000175946
chr8	123693516	123694082	8:123693516-123694082	ENSG00000254388,ENSG00000254113,ENSG00000251840,ENSG00000175946,ENSG00000104537
chr8	123708148	123708757	8:123708148-123708757	ENSG00000104537
chr8	123743879	123744182	8:123743879-123744182	ENSG00000104537
chr8	123768066	123768923	8:123768066-123768923	ENSG00000252297,ENSG00000254388,ENSG00000176853
chr8	123777605	123778032	8:123777605-123778032	ENSG00000176853
chr8	123816894	123817424	8:123816894-123817424	ENSG00000176853
chr8	123837020	123837376	8:123837020-123837376	ENSG00000214814
chr8	123838215	123838600	8:123838215-123838600	-
chr8	123858307	123858764	8:123858307-123858764	ENSG00000214814
chr8	123866445	123866683	8:123866445-123866683	ENSG00000214814
chr8	123921964	123922727	8:123921964-123922727	ENSG00000254000
chr8	123929555	123929771	8:123929555-123929771	ENSG00000254000
chr8	123962107	123962620	8:123962107-123962620	-
chr8	123972601	123973231	8:123972601-123973231	-
chr8	123981809	123982148	8:123981809-123982148	-
chr8	124006735	124007867	8:124006735-124007867	-
chr8	124040350	124040894	8:124040350-124040894	ENSG00000181171,ENSG00000254249
chr8	124041346	124041823	8:124041346-124041823	ENSG00000181171,ENSG00000254249
chr8	124044553	124044777	8:124044553-124044777	ENSG00000181171,ENSG00000254249
chr8	124100738	124101425	8:124100738-124101425	-
chr8	124110019	124110471	8:124110019-124110471	-
chr8	124141265	124141773	8:124141265-124141773	ENSG00000253868,ENSG00000250727,ENSG00000253885
chr8	124147642	124147904	8:124147642-124147904	ENSG00000250727,ENSG00000253885
chr8	124176409	124176637	8:124176409-124176637	ENSG00000253868
chr8	124181477	124181884	8:124181477-124181884	ENSG00000253868
chr8	124195946	124196406	8:124195946-124196406	-
chr8	124197842	124198268	8:124197842-124198268	ENSG00000253868
chr8	124247128	124247882	8:124247128-124247882	ENSG00000214803,ENSG00000253227
chr8	124254919	124255251	8:124254919-124255251	ENSG00000214803,ENSG00000206724,ENSG00000253227
chr8	124261510	124262059	8:124261510-124262059	ENSG00000214803,ENSG00000206724,ENSG00000253227
chr8	124262806	124263183	8:124262806-124263183	ENSG00000206724,ENSG00000253227
chr8	124267196	124267411	8:124267196-124267411	ENSG00000206724,ENSG00000253227
chr8	124280287	124280545	8:124280287-124280545	ENSG00000253227,ENSG00000237586
chr8	124294675	124295101	8:124294675-124295101	ENSG00000237586
chr8	124299897	124300228	8:124299897-124300228	ENSG00000237586
chr8	124351693	124352160	8:124351693-124352160	ENSG00000164983
chr8	124363902	124364507	8:124363902-124364507	ENSG00000164983
chr8	124371493	124373233	8:124371493-124373233	ENSG00000164983
chr8	124376456	124376727	8:124376456-124376727	ENSG00000164983
chr8	124425479	124426707	8:124425479-124426707	-
chr8	124450051	124451225	8:124450051-124451225	ENSG00000183665,ENSG00000245149,ENSG00000170881
chr8	124474320	124475486	8:124474320-124475486	ENSG00000183665,ENSG00000245149,ENSG00000170881,ENSG00000284087
chr8	124476159	124476559	8:124476159-124476559	ENSG00000245149,ENSG00000170881,ENSG00000284087
chr8	124483964	124484202	8:124483964-124484202	ENSG00000170881,ENSG00000253106,ENSG00000284087
chr8	124492204	124492720	8:124492204-124492720	ENSG00000170881,ENSG00000147687,ENSG00000253106,ENSG00000284087
chr8	124524492	124524752	8:124524492-124524752	ENSG00000147687,ENSG00000284087,ENSG00000147684
chr8	124525982	124526225	8:124525982-124526225	ENSG00000147687,ENSG00000284087,ENSG00000147684
chr8	124538437	124539480	8:124538437-124539480	ENSG00000147687,ENSG00000284087,ENSG00000147684
chr8	124564385	124565208	8:124564385-124565208	ENSG00000147687,ENSG00000147684,ENSG00000170873,ENSG00000253167
chr8	124585904	124586414	8:124585904-124586414	ENSG00000250428,ENSG00000255313,ENSG00000286955,ENSG00000253167
chr8	124592871	124593306	8:124592871-124593306	ENSG00000250428
chr8	124594463	124595030	8:124594463-124595030	ENSG00000263735,ENSG00000283609,ENSG00000250428,ENSG00000255313,ENSG00000286955,ENSG00000253167
chr8	124604367	124605538	8:124604367-124605538	ENSG00000263735,ENSG00000283609,ENSG00000255313,ENSG00000286955,ENSG00000253167
chr8	124612171	124612399	8:124612171-124612399	ENSG00000170873
chr8	124619655	124619907	8:124619655-124619907	ENSG00000170873
chr8	124629651	124630343	8:124629651-124630343	ENSG00000170873,ENSG00000255313,ENSG00000286955
chr8	124637353	124637979	8:124637353-124637979	ENSG00000263735,ENSG00000283609,ENSG00000255313,ENSG00000286955
chr8	124642072	124642328	8:124642072-124642328	-
chr8	124644136	124644352	8:124644136-124644352	-
chr8	124651296	124651758	8:124651296-124651758	-
chr8	124655092	124655618	8:124655092-124655618	ENSG00000255313,ENSG00000286955
chr8	124660487	124660848	8:124660487-124660848	ENSG00000170873,ENSG00000263735,ENSG00000283609
chr8	124663273	124663503	8:124663273-124663503	-
chr8	124687501	124688425	8:124687501-124688425	ENSG00000170873,ENSG00000263735,ENSG00000283609
chr8	124709333	124709987	8:124709333-124709987	ENSG00000263735,ENSG00000283609
chr8	124727963	124728838	8:124727963-124728838	ENSG00000170873
chr8	124735912	124736547	8:124735912-124736547	ENSG00000170873,ENSG00000263735,ENSG00000283609,ENSG00000255313,ENSG00000286955
chr8	124751650	124752268	8:124751650-124752268	ENSG00000263735,ENSG00000283609,ENSG00000255313,ENSG00000286955
chr8	124757423	124757795	8:124757423-124757795	ENSG00000263735,ENSG00000283609,ENSG00000255313,ENSG00000286955
chr8	124761980	124762227	8:124761980-124762227	ENSG00000263735,ENSG00000283609
chr8	124771920	124772657	8:124771920-124772657	ENSG00000263735,ENSG00000283609,ENSG00000255313,ENSG00000286955
chr8	124790050	124790530	8:124790050-124790530	ENSG00000255491,ENSG00000263735,ENSG00000283609,ENSG00000255313,ENSG00000286955
chr8	124840412	124840656	8:124840412-124840656	ENSG00000255491,ENSG00000263735,ENSG00000283609,ENSG00000249816
chr8	124848053	124848565	8:124848053-124848565	ENSG00000255491,ENSG00000263735,ENSG00000283609,ENSG00000249816
chr8	124888654	124889139	8:124888654-124889139	ENSG00000263735,ENSG00000283609,ENSG00000255313,ENSG00000286955
chr8	124895479	124896084	8:124895479-124896084	ENSG00000250428,ENSG00000255313,ENSG00000286955
chr8	124924783	124925052	8:124924783-124925052	ENSG00000250428,ENSG00000255313,ENSG00000286955
chr8	124953852	124954107	8:124953852-124954107	ENSG00000249816,ENSG00000255313,ENSG00000286955
chr8	124967034	124967351	8:124967034-124967351	ENSG00000255313,ENSG00000286955,ENSG00000180938
chr8	124972977	124973810	8:124972977-124973810	ENSG00000249816,ENSG00000255313,ENSG00000286955,ENSG00000180938,ENSG00000253513,ENSG00000104549,ENSG00000253167
chr8	124997929	124998837	8:124997929-124998837	ENSG00000255313,ENSG00000286955,ENSG00000180938,ENSG00000253513,ENSG00000104549,ENSG00000253167
chr8	125091313	125092314	8:125091313-125092314	ENSG00000164961,ENSG00000253167,ENSG00000156831
chr8	125118330	125118624	8:125118330-125118624	ENSG00000156831,ENSG00000173334,ENSG00000286122
chr8	125191688	125192182	8:125191688-125192182	ENSG00000248720
chr8	125226638	125227058	8:125226638-125227058	ENSG00000173334
chr8	125273118	125273535	8:125273118-125273535	ENSG00000242170
chr8	125278310	125278633	8:125278310-125278633	ENSG00000242170
chr8	125280779	125281195	8:125280779-125281195	ENSG00000242170
chr8	125309673	125310129	8:125309673-125310129	-
chr8	125341525	125341760	8:125341525-125341760	-
chr8	125342143	125342627	8:125342143-125342627	ENSG00000254431
chr8	125352679	125353329	8:125352679-125353329	ENSG00000156831,ENSG00000254431
chr8	125362661	125363037	8:125362661-125363037	ENSG00000156831,ENSG00000254431
chr8	125378644	125379320	8:125378644-125379320	-
chr8	125388448	125389184	8:125388448-125389184	-
chr8	125429211	125430651	8:125429211-125430651	ENSG00000173334
chr8	125434623	125434999	8:125434623-125434999	ENSG00000173334
chr8	125469184	125469493	8:125469184-125469493	ENSG00000253111
chr8	125499029	125499350	8:125499029-125499350	ENSG00000253111
chr8	125505596	125506728	8:125505596-125506728	ENSG00000253111
chr8	125512878	125513427	8:125512878-125513427	ENSG00000173334,ENSG00000253111
chr8	125514781	125515119	8:125514781-125515119	-
chr8	125607660	125608294	8:125607660-125608294	-
chr8	125644202	125644960	8:125644202-125644960	ENSG00000173334,ENSG00000286122
chr8	125648329	125648714	8:125648329-125648714	ENSG00000286122
chr8	125698621	125699212	8:125698621-125699212	ENSG00000173334,ENSG00000250563,ENSG00000253841,ENSG00000248720,ENSG00000253543
chr8	125706300	125706612	8:125706300-125706612	ENSG00000250563,ENSG00000253841
chr8	125746097	125746397	8:125746097-125746397	ENSG00000253470,ENSG00000250563,ENSG00000253841,ENSG00000248720
chr8	125828687	125829148	8:125828687-125829148	ENSG00000248720
chr8	125911827	125912291	8:125911827-125912291	ENSG00000206695,ENSG00000254227,ENSG00000250563,ENSG00000253841,ENSG00000248720,ENSG00000212451
chr8	125941978	125942458	8:125941978-125942458	ENSG00000286122,ENSG00000245164,ENSG00000206695,ENSG00000253651,ENSG00000254227,ENSG00000250563,ENSG00000253841,ENSG00000248720
chr8	125950862	125951608	8:125950862-125951608	ENSG00000286122,ENSG00000245164,ENSG00000206695,ENSG00000253651,ENSG00000254227,ENSG00000250563,ENSG00000253841,ENSG00000248720
chr8	125957684	125958182	8:125957684-125958182	ENSG00000245164,ENSG00000253651,ENSG00000254227,ENSG00000250563,ENSG00000253841,ENSG00000248720
chr8	125971859	125972620	8:125971859-125972620	ENSG00000245164,ENSG00000206695,ENSG00000253651,ENSG00000254227,ENSG00000250563,ENSG00000253841,ENSG00000248720,ENSG00000253543,ENSG00000212451
chr8	126318543	126318960	8:126318543-126318960	ENSG00000248720,ENSG00000244791,ENSG00000253543,ENSG00000212451
chr8	126499793	126500210	8:126499793-126500210	ENSG00000248720,ENSG00000253427,ENSG00000253220,ENSG00000207138,ENSG00000253530,ENSG00000253543,ENSG00000212451
chr8	126510401	126510752	8:126510401-126510752	ENSG00000253427,ENSG00000207138,ENSG00000253530,ENSG00000253543,ENSG00000212451
chr8	126542013	126542540	8:126542013-126542540	ENSG00000253427,ENSG00000168672,ENSG00000253543,ENSG00000212451
chr8	126545307	126545561	8:126545307-126545561	ENSG00000253427,ENSG00000168672,ENSG00000253543,ENSG00000212451
chr8	126556427	126557088	8:126556427-126557088	ENSG00000253427,ENSG00000168672,ENSG00000253438,ENSG00000253543
chr8	126558001	126558883	8:126558001-126558883	ENSG00000253427,ENSG00000168672,ENSG00000253438,ENSG00000253543,ENSG00000212451
chr8	126809854	126810150	8:126809854-126810150	ENSG00000212451,ENSG00000253573
chr8	126817046	126817306	8:126817046-126817306	ENSG00000253438,ENSG00000212451,ENSG00000253573
chr8	126824330	126825248	8:126824330-126825248	ENSG00000253438,ENSG00000212451,ENSG00000253573,ENSG00000286010
chr8	126876567	126877251	8:126876567-126877251	ENSG00000253438,ENSG00000253573,ENSG00000282961,ENSG00000224722,ENSG00000286010
chr8	126964366	126964724	8:126964366-126964724	ENSG00000253573,ENSG00000282961,ENSG00000224722
chr8	126977427	126977872	8:126977427-126977872	ENSG00000253438,ENSG00000282961,ENSG00000224722
chr8	126991634	126992206	8:126991634-126992206	ENSG00000253438,ENSG00000253573,ENSG00000282961,ENSG00000224722,ENSG00000287781
chr8	127105840	127106517	8:127105840-127106517	ENSG00000253573,ENSG00000282961,ENSG00000224722,ENSG00000287781,ENSG00000286010
chr8	127159237	127159457	8:127159237-127159457	-
chr8	127161884	127162204	8:127161884-127162204	ENSG00000254166,ENSG00000282961,ENSG00000224722,ENSG00000287781
chr8	127206257	127206797	8:127206257-127206797	ENSG00000254166
chr8	127215473	127216035	8:127215473-127216035	ENSG00000254166,ENSG00000287781
chr8	127222544	127223006	8:127222544-127223006	ENSG00000254166,ENSG00000287781
chr8	127302799	127303190	8:127302799-127303190	ENSG00000254166,ENSG00000282961,ENSG00000287781,ENSG00000246228,ENSG00000271509,ENSG00000212993,ENSG00000280997,ENSG00000286010
chr8	127377289	127377818	8:127377289-127377818	ENSG00000282961,ENSG00000287781,ENSG00000246228,ENSG00000271509,ENSG00000212993,ENSG00000280997,ENSG00000286010
chr8	127387070	127387500	8:127387070-127387500	ENSG00000287781,ENSG00000246228,ENSG00000212993,ENSG00000280997,ENSG00000286010
chr8	127505399	127505964	8:127505399-127505964	ENSG00000253573,ENSG00000287781,ENSG00000246228,ENSG00000212993,ENSG00000280997,ENSG00000286266,ENSG00000286010
chr8	127563379	127563735	8:127563379-127563735	ENSG00000253573,ENSG00000287781,ENSG00000246228,ENSG00000212993,ENSG00000280997,ENSG00000286266,ENSG00000286010
chr8	127585983	127586577	8:127585983-127586577	ENSG00000287781,ENSG00000246228,ENSG00000280997,ENSG00000286266,ENSG00000286010
chr8	127734062	127734324	8:127734062-127734324	ENSG00000249375,ENSG00000136997
chr8	127735167	127736493	8:127735167-127736493	ENSG00000249375,ENSG00000136997,ENSG00000283710
chr8	127737833	127738049	8:127737833-127738049	ENSG00000249375,ENSG00000136997
chr8	127759683	127760977	8:127759683-127760977	ENSG00000283710
chr8	127763525	127763867	8:127763525-127763867	ENSG00000283710
chr8	127793920	127794803	8:127793920-127794803	ENSG00000249859,ENSG00000283710
chr8	127847595	127847956	8:127847595-127847956	ENSG00000249859,ENSG00000283710
chr8	127889903	127890591	8:127889903-127890591	ENSG00000249859,ENSG00000283710,ENSG00000278324,ENSG00000280055,ENSG00000221771,ENSG00000278275,ENSG00000222501
chr8	127916885	127918110	8:127916885-127918110	ENSG00000249859,ENSG00000283710,ENSG00000280055,ENSG00000221771,ENSG00000278275,ENSG00000222501
chr8	127926037	127926286	8:127926037-127926286	ENSG00000280055,ENSG00000221771
chr8	127927539	127928191	8:127927539-127928191	ENSG00000280055,ENSG00000221771
chr8	127975655	127976393	8:127975655-127976393	ENSG00000249859,ENSG00000280055,ENSG00000221771
chr8	127992911	127993587	8:127992911-127993587	ENSG00000249859,ENSG00000280055,ENSG00000221771,ENSG00000207110,ENSG00000283200,ENSG00000278275,ENSG00000222501
chr8	128000801	128001346	8:128000801-128001346	ENSG00000249859,ENSG00000221771,ENSG00000207110,ENSG00000283200,ENSG00000278275,ENSG00000222501
chr8	128021029	128021243	8:128021029-128021243	ENSG00000283200,ENSG00000278275,ENSG00000222501
chr8	128049013	128049615	8:128049013-128049615	ENSG00000249859,ENSG00000278275,ENSG00000222501,ENSG00000221176
chr8	128050748	128051180	8:128050748-128051180	ENSG00000249859,ENSG00000221176
chr8	128102642	128102869	8:128102642-128102869	-
chr8	128145017	128145298	8:128145017-128145298	ENSG00000221261
chr8	128167589	128168121	8:128167589-128168121	ENSG00000280055,ENSG00000221771,ENSG00000221261
chr8	128173834	128174497	8:128173834-128174497	-
chr8	128183356	128183752	8:128183356-128183752	ENSG00000221771
chr8	128185907	128186183	8:128185907-128186183	-
chr8	128193665	128194057	8:128193665-128194057	ENSG00000136997,ENSG00000221771
chr8	128205925	128206174	8:128205925-128206174	ENSG00000201782
chr8	128221988	128222494	8:128221988-128222494	ENSG00000201782
chr8	128230916	128231542	8:128230916-128231542	ENSG00000201782
chr8	128267401	128268011	8:128267401-128268011	ENSG00000286010,ENSG00000249375,ENSG00000136997,ENSG00000280055,ENSG00000221771,ENSG00000278275,ENSG00000222501
chr8	128311812	128312308	8:128311812-128312308	ENSG00000286034
chr8	128313816	128314194	8:128313816-128314194	ENSG00000286034
chr8	128322801	128323041	8:128322801-128323041	ENSG00000286034
chr8	128376958	128377269	8:128376958-128377269	-
chr8	128489399	128489929	8:128489399-128489929	-
chr8	128528221	128528573	8:128528221-128528573	-
chr8	128556739	128557169	8:128556739-128557169	ENSG00000254275
chr8	128631616	128631933	8:128631616-128631933	-
chr8	128657804	128658272	8:128657804-128658272	-
chr8	128682091	128682701	8:128682091-128682701	-
chr8	128824387	128824650	8:128824387-128824650	-
chr8	128827774	128828424	8:128827774-128828424	-
chr8	128877919	128878249	8:128877919-128878249	-
chr8	128973324	128973922	8:128973324-128973922	ENSG00000229140
chr8	129059167	129059671	8:129059167-129059671	ENSG00000287785,ENSG00000222755
chr8	129061903	129062223	8:129061903-129062223	-
chr8	129167968	129168390	8:129167968-129168390	ENSG00000287785,ENSG00000222755
chr8	129254290	129254749	8:129254290-129254749	ENSG00000287785,ENSG00000253225,ENSG00000222755
chr8	129340744	129341054	8:129340744-129341054	ENSG00000222755,ENSG00000263763
chr8	129414607	129414840	8:129414607-129414840	ENSG00000222755,ENSG00000253926,ENSG00000263763
chr8	129415606	129415873	8:129415606-129415873	ENSG00000253926,ENSG00000263763
chr8	129420560	129420863	8:129420560-129420863	ENSG00000222755,ENSG00000253926,ENSG00000263763
chr8	129440020	129440425	8:129440020-129440425	ENSG00000222755,ENSG00000263763
chr8	129528558	129528858	8:129528558-129528858	ENSG00000222755,ENSG00000263763
chr8	129535531	129536334	8:129535531-129536334	ENSG00000222755,ENSG00000263763
chr8	129539323	129539581	8:129539323-129539581	ENSG00000222755,ENSG00000263763
chr8	129546715	129547205	8:129546715-129547205	ENSG00000229140,ENSG00000263763
chr8	129547840	129548192	8:129547840-129548192	ENSG00000229140
chr8	129554389	129554930	8:129554389-129554930	ENSG00000229140,ENSG00000263763
chr8	129581660	129582563	8:129581660-129582563	ENSG00000229140
chr8	129591497	129592753	8:129591497-129592753	ENSG00000229140
chr8	129593080	129593340	8:129593080-129593340	-
chr8	129636083	129636305	8:129636083-129636305	-
chr8	129655246	129655647	8:129655246-129655647	-
chr8	129666156	129666832	8:129666156-129666832	ENSG00000222755
chr8	129678989	129679290	8:129678989-129679290	ENSG00000229140
chr8	129681752	129682455	8:129681752-129682455	ENSG00000229140
chr8	129685209	129685467	8:129685209-129685467	-
chr8	129687379	129687638	8:129687379-129687638	ENSG00000229140
chr8	129697165	129697452	8:129697165-129697452	ENSG00000222755,ENSG00000285108,ENSG00000224110
chr8	129726430	129726690	8:129726430-129726690	ENSG00000285108,ENSG00000224110
chr8	129753382	129753899	8:129753382-129753899	ENSG00000147697
chr8	129826152	129826649	8:129826152-129826649	ENSG00000254317,ENSG00000243402,ENSG00000254263
chr8	129873661	129874225	8:129873661-129874225	ENSG00000153310,ENSG00000243402,ENSG00000200075,ENSG00000254263
chr8	129888179	129888591	8:129888179-129888591	ENSG00000243402,ENSG00000254263
chr8	129939237	129940555	8:129939237-129940555	ENSG00000153310,ENSG00000253720
chr8	129958208	129959297	8:129958208-129959297	ENSG00000253720,ENSG00000287195
chr8	129971650	129972128	8:129971650-129972128	ENSG00000153310,ENSG00000287195
chr8	129973336	129973788	8:129973336-129973788	ENSG00000153310,ENSG00000287195
chr8	129984207	129984633	8:129984207-129984633	ENSG00000153310
chr8	129995043	129995661	8:129995043-129995661	ENSG00000153310,ENSG00000253043,ENSG00000264653
chr8	130000131	130000392	8:130000131-130000392	ENSG00000253043,ENSG00000264653
chr8	130008576	130009047	8:130008576-130009047	ENSG00000153310,ENSG00000253043,ENSG00000264653
chr8	130015555	130016881	8:130015555-130016881	ENSG00000153310
chr8	130032803	130033437	8:130032803-130033437	ENSG00000153310
chr8	130042256	130042808	8:130042256-130042808	ENSG00000153310
chr8	130045643	130046250	8:130045643-130046250	ENSG00000153310
chr8	130064208	130064514	8:130064208-130064514	ENSG00000200304
chr8	130068138	130068892	8:130068138-130068892	ENSG00000200304,ENSG00000280543
chr8	130081393	130082279	8:130081393-130082279	ENSG00000200304,ENSG00000280543
chr8	130094679	130095170	8:130094679-130095170	ENSG00000280543
chr8	130101712	130102356	8:130101712-130102356	ENSG00000280543,ENSG00000212342
chr8	130129648	130130009	8:130129648-130130009	ENSG00000212342,ENSG00000253656
chr8	130132402	130132614	8:130132402-130132614	ENSG00000212342
chr8	130182384	130182871	8:130182384-130182871	ENSG00000153317,ENSG00000212342
chr8	130193771	130194159	8:130193771-130194159	ENSG00000212342,ENSG00000253656
chr8	130194479	130194963	8:130194479-130194963	ENSG00000212342,ENSG00000253656
chr8	130201160	130201880	8:130201160-130201880	ENSG00000212342,ENSG00000253656
chr8	130206383	130206787	8:130206383-130206787	ENSG00000153317,ENSG00000212342,ENSG00000253656
chr8	130223921	130224552	8:130223921-130224552	ENSG00000212342
chr8	130236213	130236762	8:130236213-130236762	ENSG00000153317,ENSG00000287201
chr8	130244521	130245357	8:130244521-130245357	ENSG00000153317,ENSG00000212342,ENSG00000287201
chr8	130276892	130277425	8:130276892-130277425	ENSG00000212342,ENSG00000287201
chr8	130279139	130279352	8:130279139-130279352	-
chr8	130284404	130284793	8:130284404-130284793	ENSG00000212342,ENSG00000287201,ENSG00000253656,ENSG00000253992,ENSG00000252158
chr8	130293353	130293725	8:130293353-130293725	-
chr8	130296215	130296741	8:130296215-130296741	-
chr8	130302690	130303091	8:130302690-130303091	-
chr8	130313514	130313979	8:130313514-130313979	-
chr8	130329837	130330246	8:130329837-130330246	-
chr8	130335024	130335237	8:130335024-130335237	ENSG00000153317
chr8	130357716	130359134	8:130357716-130359134	ENSG00000212342,ENSG00000286535
chr8	130364756	130365053	8:130364756-130365053	ENSG00000286535
chr8	130411422	130411990	8:130411422-130411990	ENSG00000153317,ENSG00000212342,ENSG00000253656
chr8	130416675	130417107	8:130416675-130417107	-
chr8	130437359	130438175	8:130437359-130438175	ENSG00000153317,ENSG00000253656
chr8	130443069	130443877	8:130443069-130443877	ENSG00000153317
chr8	130444492	130445156	8:130444492-130445156	ENSG00000153317
chr8	130452706	130453067	8:130452706-130453067	-
chr8	130496850	130497355	8:130496850-130497355	-
chr8	130497602	130497851	8:130497602-130497851	-
chr8	130514375	130514829	8:130514375-130514829	ENSG00000253656
chr8	130519514	130519790	8:130519514-130519790	-
chr8	130675490	130675956	8:130675490-130675956	ENSG00000212342,ENSG00000253656,ENSG00000253259,ENSG00000253992
chr8	130749392	130750085	8:130749392-130750085	ENSG00000253259,ENSG00000253992,ENSG00000253407,ENSG00000253507,ENSG00000252158,ENSG00000254255
chr8	131040186	131040709	8:131040186-131040709	ENSG00000155897,ENSG00000253259,ENSG00000253992,ENSG00000253407,ENSG00000253507,ENSG00000252158
chr8	131041986	131042443	8:131041986-131042443	ENSG00000155897,ENSG00000253259,ENSG00000253992,ENSG00000253407,ENSG00000253507,ENSG00000252158,ENSG00000254255
chr8	131816263	131816921	8:131816263-131816921	ENSG00000253259,ENSG00000253992,ENSG00000253407,ENSG00000253507,ENSG00000252158,ENSG00000254255,ENSG00000253117,ENSG00000258417,ENSG00000132297
chr8	131827440	131827888	8:131827440-131827888	ENSG00000253259,ENSG00000253992,ENSG00000253407,ENSG00000253507,ENSG00000252158,ENSG00000254255,ENSG00000253117,ENSG00000258417,ENSG00000132297
chr8	131857041	131857432	8:131857041-131857432	ENSG00000253259,ENSG00000253407,ENSG00000253507,ENSG00000252158,ENSG00000254255,ENSG00000253117,ENSG00000258417,ENSG00000132297
chr8	131903673	131904836	8:131903673-131904836	ENSG00000253259,ENSG00000253507,ENSG00000254255,ENSG00000132294,ENSG00000253117,ENSG00000258417,ENSG00000132297
chr8	131906461	131906835	8:131906461-131906835	ENSG00000132294,ENSG00000253117
chr8	131916577	131917008	8:131916577-131917008	ENSG00000132294
chr8	131920313	131920767	8:131920313-131920767	ENSG00000253992,ENSG00000253407,ENSG00000253507,ENSG00000252158,ENSG00000254255,ENSG00000132294,ENSG00000253117,ENSG00000258417,ENSG00000132297
chr8	131925447	131925894	8:131925447-131925894	ENSG00000132294,ENSG00000253117,ENSG00000258417,ENSG00000132297
chr8	131952063	131952360	8:131952063-131952360	ENSG00000132294,ENSG00000253117,ENSG00000258417
chr8	132191930	132192444	8:132191930-132192444	ENSG00000253507,ENSG00000252158,ENSG00000254255,ENSG00000253117,ENSG00000258417,ENSG00000132297,ENSG00000184156
chr8	132215615	132215908	8:132215615-132215908	ENSG00000253117,ENSG00000258417,ENSG00000132297
chr8	132276197	132276717	8:132276197-132276717	ENSG00000253992,ENSG00000253407,ENSG00000253507,ENSG00000252158,ENSG00000254255,ENSG00000253117,ENSG00000258417,ENSG00000132297
chr8	132395962	132396302	8:132395962-132396302	ENSG00000252158,ENSG00000254255,ENSG00000253117,ENSG00000258417,ENSG00000132297
chr8	132446817	132447031	8:132446817-132447031	ENSG00000184156
chr8	132478811	132479035	8:132478811-132479035	ENSG00000184156
chr8	132480124	132481494	8:132480124-132481494	ENSG00000184156
chr8	132489498	132489964	8:132489498-132489964	ENSG00000253117,ENSG00000184156,ENSG00000253521
chr8	132578926	132579593	8:132578926-132579593	ENSG00000253521
chr8	132651561	132651865	8:132651561-132651865	ENSG00000253117,ENSG00000129295
chr8	132673543	132673833	8:132673543-132673833	ENSG00000129295
chr8	132675056	132676013	8:132675056-132676013	ENSG00000129295
chr8	132695386	132695708	8:132695386-132695708	ENSG00000165071,ENSG00000287095
chr8	132717102	132717493	8:132717102-132717493	ENSG00000287095
chr8	132740215	132740771	8:132740215-132740771	ENSG00000165071
chr8	132760274	132760932	8:132760274-132760932	ENSG00000165071,ENSG00000129292
chr8	132768417	132769081	8:132768417-132769081	ENSG00000165071,ENSG00000129292
chr8	132775014	132775996	8:132775014-132775996	ENSG00000129292
chr8	132818854	132819156	8:132818854-132819156	ENSG00000129292,ENSG00000270137,ENSG00000223697
chr8	132833695	132834382	8:132833695-132834382	ENSG00000129292,ENSG00000270137,ENSG00000223697
chr8	132863812	132864331	8:132863812-132864331	ENSG00000223697,ENSG00000042832
chr8	132870238	132870453	8:132870238-132870453	ENSG00000042832,ENSG00000104415
chr8	132875532	132876433	8:132875532-132876433	ENSG00000042832,ENSG00000104415
chr8	132882716	132883104	8:132882716-132883104	ENSG00000042832,ENSG00000104415
chr8	132895427	132896054	8:132895427-132896054	ENSG00000042832,ENSG00000104415
chr8	132901467	132901751	8:132901467-132901751	ENSG00000042832
chr8	132953296	132953731	8:132953296-132953731	-
chr8	132978658	132979489	8:132978658-132979489	ENSG00000042832
chr8	132982365	132982617	8:132982365-132982617	-
chr8	132985293	132986065	8:132985293-132986065	ENSG00000042832,ENSG00000240237,ENSG00000276961,ENSG00000287736
chr8	132994939	132995302	8:132994939-132995302	ENSG00000240237,ENSG00000276961
chr8	132997574	132997787	8:132997574-132997787	ENSG00000240237
chr8	133001417	133001760	8:133001417-133001760	ENSG00000240237
chr8	133015190	133015887	8:133015190-133015887	ENSG00000042832,ENSG00000276961,ENSG00000287736
chr8	133017071	133017499	8:133017071-133017499	ENSG00000042832,ENSG00000276961,ENSG00000287736
chr8	133025850	133026769	8:133025850-133026769	ENSG00000276961,ENSG00000287736,ENSG00000104415
chr8	133060030	133060577	8:133060030-133060577	ENSG00000155926,ENSG00000276961,ENSG00000287736
chr8	133062423	133062836	8:133062423-133062836	ENSG00000155926,ENSG00000276961,ENSG00000287736
chr8	133066890	133067435	8:133066890-133067435	ENSG00000155926,ENSG00000276961,ENSG00000287736
chr8	133074696	133075394	8:133074696-133075394	ENSG00000155926,ENSG00000276961,ENSG00000287736
chr8	133081643	133082133	8:133081643-133082133	ENSG00000155926
chr8	133090557	133091064	8:133090557-133091064	ENSG00000042832
chr8	133092716	133093106	8:133092716-133093106	ENSG00000042832,ENSG00000155926
chr8	133093852	133094064	8:133093852-133094064	ENSG00000042832
chr8	133096876	133097112	8:133096876-133097112	ENSG00000155926
chr8	133120248	133120623	8:133120248-133120623	ENSG00000104415
chr8	133129783	133130217	8:133129783-133130217	ENSG00000042832,ENSG00000104415
chr8	133144084	133145061	8:133144084-133145061	ENSG00000104415
chr8	133157726	133158019	8:133157726-133158019	ENSG00000104415
chr8	133171152	133171422	8:133171152-133171422	ENSG00000104415
chr8	133176165	133176451	8:133176165-133176451	ENSG00000104415
chr8	133202859	133203309	8:133202859-133203309	ENSG00000104415
chr8	133205055	133205293	8:133205055-133205293	-
chr8	133209352	133209692	8:133209352-133209692	ENSG00000104415
chr8	133217289	133218334	8:133217289-133218334	ENSG00000243537
chr8	133234728	133235178	8:133234728-133235178	ENSG00000104419,ENSG00000243537
chr8	133245768	133246389	8:133245768-133246389	ENSG00000104419
chr8	133269637	133270159	8:133269637-133270159	ENSG00000104419
chr8	133282937	133283579	8:133282937-133283579	ENSG00000104419,ENSG00000243537
chr8	133297018	133298060	8:133297018-133298060	ENSG00000104419,ENSG00000243537
chr8	133362524	133363223	8:133362524-133363223	ENSG00000243537,ENSG00000225259
chr8	133369079	133369480	8:133369079-133369480	ENSG00000243537
chr8	133375305	133375890	8:133375305-133375890	ENSG00000243537,ENSG00000253638,ENSG00000225259
chr8	133386502	133386842	8:133386502-133386842	ENSG00000243537,ENSG00000253638,ENSG00000225259
chr8	133390752	133391415	8:133390752-133391415	ENSG00000243537,ENSG00000253638,ENSG00000225259
chr8	133403654	133404287	8:133403654-133404287	ENSG00000243537,ENSG00000253638,ENSG00000225259
chr8	133449481	133449862	8:133449481-133449862	-
chr8	133451365	133451709	8:133451365-133451709	-
chr8	133453444	133453876	8:133453444-133453876	-
chr8	133485690	133486580	8:133485690-133486580	ENSG00000008513
chr8	133498328	133498993	8:133498328-133498993	ENSG00000008513
chr8	133499217	133500237	8:133499217-133500237	ENSG00000008513
chr8	133505145	133505711	8:133505145-133505711	ENSG00000008513,ENSG00000283176,ENSG00000283197
chr8	133520182	133520920	8:133520182-133520920	ENSG00000283176,ENSG00000283197
chr8	133526436	133527172	8:133526436-133527172	ENSG00000008513,ENSG00000283176,ENSG00000283197
chr8	133538751	133539243	8:133538751-133539243	ENSG00000283176,ENSG00000283197
chr8	133546857	133547388	8:133546857-133547388	-
chr8	133556752	133556967	8:133556752-133556967	-
chr8	133559561	133559862	8:133559561-133559862	-
chr8	133568709	133569209	8:133568709-133569209	ENSG00000008513,ENSG00000261220
chr8	133569711	133570656	8:133569711-133570656	ENSG00000008513,ENSG00000261220
chr8	133571737	133572756	8:133571737-133572756	ENSG00000008513,ENSG00000261220
chr8	133575943	133576273	8:133575943-133576273	ENSG00000008513,ENSG00000261220
chr8	133595835	133596193	8:133595835-133596193	-
chr8	133634429	133635350	8:133634429-133635350	ENSG00000212273,ENSG00000254313
chr8	133645249	133645589	8:133645249-133645589	ENSG00000261220,ENSG00000212273,ENSG00000276193,ENSG00000253165
chr8	133654197	133654901	8:133654197-133654901	ENSG00000261220,ENSG00000212273,ENSG00000276193,ENSG00000253165,ENSG00000254313
chr8	133671758	133672097	8:133671758-133672097	ENSG00000276193,ENSG00000254313
chr8	133683982	133684193	8:133683982-133684193	ENSG00000276193
chr8	133694004	133694732	8:133694004-133694732	ENSG00000276193,ENSG00000253165,ENSG00000254313
chr8	133752901	133753348	8:133752901-133753348	ENSG00000253970,ENSG00000253916,ENSG00000253561,ENSG00000253165,ENSG00000254313
chr8	133769584	133769904	8:133769584-133769904	ENSG00000253916,ENSG00000253561,ENSG00000253165,ENSG00000254313
chr8	133812417	133812810	8:133812417-133812810	ENSG00000253165,ENSG00000254313
chr8	133837448	133837692	8:133837448-133837692	ENSG00000254313
chr8	133886000	133886347	8:133886000-133886347	ENSG00000008513,ENSG00000261220,ENSG00000254313,ENSG00000253593
chr8	133918642	133918880	8:133918642-133918880	ENSG00000277576
chr8	133919437	133919830	8:133919437-133919830	ENSG00000277576
chr8	133967430	133968011	8:133967430-133968011	ENSG00000244413,ENSG00000288067,ENSG00000271240,ENSG00000277576,ENSG00000254313
chr8	134006929	134007455	8:134006929-134007455	ENSG00000277576
chr8	134008237	134008453	8:134008237-134008453	-
chr8	134012206	134012666	8:134012206-134012666	ENSG00000254083,ENSG00000277576
chr8	134021176	134021841	8:134021176-134021841	-
chr8	134023592	134023948	8:134023592-134023948	ENSG00000277576
chr8	134033833	134034403	8:134033833-134034403	-
chr8	134039359	134039618	8:134039359-134039618	-
chr8	134043610	134043974	8:134043610-134043974	ENSG00000288067,ENSG00000277576
chr8	134044239	134044477	8:134044239-134044477	-
chr8	134161030	134161577	8:134161030-134161577	ENSG00000286927,ENSG00000254083,ENSG00000244413,ENSG00000288067
chr8	134167836	134168248	8:134167836-134168248	-
chr8	134232887	134233232	8:134232887-134233232	ENSG00000288067
chr8	134255540	134255918	8:134255540-134255918	ENSG00000288067
chr8	134261568	134261876	8:134261568-134261876	ENSG00000288067
chr8	134303833	134304260	8:134303833-134304260	ENSG00000254083,ENSG00000253627,ENSG00000288067
chr8	134311340	134311843	8:134311340-134311843	ENSG00000199652,ENSG00000254083,ENSG00000244413,ENSG00000253627,ENSG00000288067
chr8	134449514	134450015	8:134449514-134450015	ENSG00000286927,ENSG00000254083,ENSG00000244413,ENSG00000288067
chr8	134456942	134457541	8:134456942-134457541	ENSG00000254083,ENSG00000244413,ENSG00000288067
chr8	134459267	134460137	8:134459267-134460137	ENSG00000288067
chr8	134473640	134474234	8:134473640-134474234	ENSG00000199652,ENSG00000254083,ENSG00000244413,ENSG00000288067
chr8	134551539	134551811	8:134551539-134551811	-
chr8	134598410	134598821	8:134598410-134598821	ENSG00000278454,ENSG00000277732,ENSG00000248492,ENSG00000276140,ENSG00000066827
chr8	134606039	134606333	8:134606039-134606333	ENSG00000278454,ENSG00000277732,ENSG00000248492,ENSG00000276140,ENSG00000066827
chr8	134619976	134620193	8:134619976-134620193	-
chr8	134672606	134672894	8:134672606-134672894	ENSG00000271048
chr8	134683166	134683778	8:134683166-134683778	ENSG00000251218,ENSG00000271048
chr8	134685166	134685857	8:134685166-134685857	ENSG00000251218
chr8	134687562	134687899	8:134687562-134687899	-
chr8	134691201	134691624	8:134691201-134691624	ENSG00000251218,ENSG00000066827
chr8	134712202	134713753	8:134712202-134713753	ENSG00000251218,ENSG00000254028,ENSG00000199153,ENSG00000207582,ENSG00000278898,ENSG00000066827
chr8	134719477	134719910	8:134719477-134719910	ENSG00000278898,ENSG00000272456,ENSG00000066827
chr8	134720208	134720793	8:134720208-134720793	ENSG00000254083,ENSG00000251218,ENSG00000254028,ENSG00000199153,ENSG00000207582,ENSG00000278898,ENSG00000272456,ENSG00000066827
chr8	134746440	134746676	8:134746440-134746676	ENSG00000278898
chr8	134790965	134791932	8:134790965-134791932	ENSG00000253915,ENSG00000254083,ENSG00000251218,ENSG00000254028,ENSG00000199153,ENSG00000207582,ENSG00000259820,ENSG00000279518,ENSG00000278898
chr8	134831221	134832962	8:134831221-134832962	ENSG00000251218,ENSG00000253433,ENSG00000254028,ENSG00000199153,ENSG00000207582,ENSG00000278898,ENSG00000066827
chr8	134877533	134878000	8:134877533-134878000	ENSG00000244413,ENSG00000251218,ENSG00000278898
chr8	134886332	134886843	8:134886332-134886843	ENSG00000244413,ENSG00000251218,ENSG00000278898
chr8	134905597	134906464	8:134905597-134906464	ENSG00000285683,ENSG00000286927,ENSG00000199652,ENSG00000253915,ENSG00000254083,ENSG00000244413,ENSG00000251218
chr8	135456710	135458077	8:135456710-135458077	ENSG00000286927,ENSG00000199652,ENSG00000253915,ENSG00000131773,ENSG00000254372,ENSG00000254083,ENSG00000244413
chr8	135465992	135466277	8:135465992-135466277	ENSG00000286927,ENSG00000199652,ENSG00000253915,ENSG00000131773,ENSG00000254372,ENSG00000254083
chr8	136182560	136182920	8:136182560-136182920	ENSG00000285683,ENSG00000286927,ENSG00000254101,ENSG00000199652,ENSG00000253915,ENSG00000254083
chr8	136530193	136531048	8:136530193-136531048	ENSG00000254101
chr8	137148990	137149364	8:137148990-137149364	ENSG00000254076,ENSG00000285817,ENSG00000274572,ENSG00000206678,ENSG00000285683,ENSG00000286927,ENSG00000199652,ENSG00000253915,ENSG00000254083,ENSG00000244413
chr8	137334545	137335053	8:137334545-137335053	ENSG00000254076,ENSG00000285817,ENSG00000274572,ENSG00000285683,ENSG00000286927,ENSG00000199652,ENSG00000253915
chr8	137503367	137503736	8:137503367-137503736	ENSG00000254076,ENSG00000285817,ENSG00000274572,ENSG00000206678,ENSG00000285683,ENSG00000286927,ENSG00000199652
chr8	137847154	137847459	8:137847154-137847459	ENSG00000254361,ENSG00000253288,ENSG00000254076,ENSG00000285817
chr8	137903900	137904119	8:137903900-137904119	ENSG00000253288,ENSG00000254076,ENSG00000285817
chr8	137938304	137938544	8:137938304-137938544	ENSG00000253288,ENSG00000254076,ENSG00000285817,ENSG00000274572
chr8	138062504	138062891	8:138062504-138062891	ENSG00000253988,ENSG00000253288
chr8	138162693	138163535	8:138162693-138163535	ENSG00000147724,ENSG00000253288,ENSG00000254076,ENSG00000285817
chr8	138165662	138165927	8:138165662-138165927	ENSG00000253288
chr8	138191942	138192542	8:138191942-138192542	ENSG00000253783,ENSG00000251744,ENSG00000253432,ENSG00000253288,ENSG00000254076,ENSG00000285817,ENSG00000274572,ENSG00000286927,ENSG00000199652
chr8	138296949	138297219	8:138296949-138297219	ENSG00000254076,ENSG00000285817
chr8	138310867	138311302	8:138310867-138311302	-
chr8	138323574	138324200	8:138323574-138324200	ENSG00000251744,ENSG00000254076,ENSG00000285817,ENSG00000274572
chr8	138325242	138325723	8:138325242-138325723	ENSG00000285817
chr8	138378747	138379025	8:138378747-138379025	ENSG00000253288,ENSG00000254076,ENSG00000285817
chr8	138380735	138381094	8:138380735-138381094	ENSG00000254076
chr8	138496786	138497786	8:138496786-138497786	ENSG00000147724
chr8	138686439	138686767	8:138686439-138686767	ENSG00000147724,ENSG00000254076
chr8	138697182	138697679	8:138697182-138697679	-
chr8	138698844	138699073	8:138698844-138699073	-
chr8	138700488	138700856	8:138700488-138700856	-
chr8	138767711	138768213	8:138767711-138768213	ENSG00000253432,ENSG00000169436
chr8	138789003	138789289	8:138789003-138789289	ENSG00000251744,ENSG00000169436
chr8	138835318	138835715	8:138835318-138835715	ENSG00000254258,ENSG00000253783,ENSG00000251744,ENSG00000253432,ENSG00000169436,ENSG00000285817
chr8	138848789	138849387	8:138848789-138849387	ENSG00000254258,ENSG00000253783,ENSG00000251744,ENSG00000253432,ENSG00000169436
chr8	138914099	138914609	8:138914099-138914609	ENSG00000169436
chr8	138936082	138936451	8:138936082-138936451	ENSG00000253783,ENSG00000251744,ENSG00000253432,ENSG00000169436
chr8	139020891	139021170	8:139020891-139021170	ENSG00000253783,ENSG00000251744,ENSG00000253432
chr8	139213444	139213702	8:139213444-139213702	ENSG00000275078,ENSG00000254258,ENSG00000253783,ENSG00000251744,ENSG00000253432
chr8	139340732	139341307	8:139340732-139341307	ENSG00000275078,ENSG00000254258,ENSG00000253783,ENSG00000251744,ENSG00000253432
chr8	139405721	139406162	8:139405721-139406162	ENSG00000275078,ENSG00000254258,ENSG00000253783,ENSG00000251744,ENSG00000253432
chr8	139582024	139582583	8:139582024-139582583	ENSG00000275078,ENSG00000254258,ENSG00000251744
chr8	139630879	139631368	8:139630879-139631368	ENSG00000169427,ENSG00000275078,ENSG00000254258
chr8	139702632	139704324	8:139702632-139704324	ENSG00000169427
chr8	139705617	139706207	8:139705617-139706207	ENSG00000169427
chr8	139720132	139720650	8:139720132-139720650	ENSG00000253574,ENSG00000169427,ENSG00000275078
chr8	139894299	139894954	8:139894299-139894954	ENSG00000250733,ENSG00000253574,ENSG00000167632,ENSG00000275078
chr8	139933206	139933465	8:139933206-139933465	ENSG00000250733,ENSG00000253574
chr8	140021078	140021322	8:140021078-140021322	ENSG00000274064,ENSG00000253574
chr8	140037139	140037465	8:140037139-140037465	ENSG00000274064,ENSG00000253574
chr8	140038669	140038894	8:140038669-140038894	ENSG00000274064
chr8	140047214	140047458	8:140047214-140047458	-
chr8	140048802	140049202	8:140048802-140049202	ENSG00000274064
chr8	140050086	140050389	8:140050086-140050389	ENSG00000274064
chr8	140057549	140058079	8:140057549-140058079	-
chr8	140075800	140076107	8:140075800-140076107	ENSG00000167632
chr8	140085621	140086176	8:140085621-140086176	ENSG00000167632
chr8	140098314	140099921	8:140098314-140099921	ENSG00000282164,ENSG00000253574
chr8	140100302	140100757	8:140100302-140100757	ENSG00000282164
chr8	140104701	140105026	8:140104701-140105026	ENSG00000282164
chr8	140114634	140115189	8:140114634-140115189	ENSG00000282164
chr8	140118623	140119302	8:140118623-140119302	-
chr8	140150781	140151541	8:140150781-140151541	ENSG00000253574,ENSG00000275078,ENSG00000254258
chr8	140159525	140160033	8:140159525-140160033	ENSG00000253574
chr8	140216615	140217014	8:140216615-140217014	-
chr8	140228501	140229016	8:140228501-140229016	-
chr8	140234331	140234823	8:140234331-140234823	ENSG00000167632
chr8	140253971	140254574	8:140253971-140254574	ENSG00000167632
chr8	140256488	140256743	8:140256488-140256743	ENSG00000167632
chr8	140273079	140273560	8:140273079-140273560	ENSG00000167632,ENSG00000254258
chr8	140343220	140343911	8:140343220-140343911	-
chr8	140348435	140348746	8:140348435-140348746	-
chr8	140349172	140349779	8:140349172-140349779	-
chr8	140359927	140360343	8:140359927-140360343	-
chr8	140393849	140394240	8:140393849-140394240	-
chr8	140457094	140458680	8:140457094-140458680	ENSG00000280303,ENSG00000167632
chr8	140464059	140465023	8:140464059-140465023	ENSG00000280303,ENSG00000123908,ENSG00000104472,ENSG00000167632
chr8	140489537	140490166	8:140489537-140490166	ENSG00000104472,ENSG00000259891
chr8	140496173	140496846	8:140496173-140496846	ENSG00000280303,ENSG00000104472,ENSG00000259891
chr8	140510799	140512390	8:140510799-140512390	ENSG00000280303,ENSG00000104472,ENSG00000259891
chr8	140518484	140518944	8:140518484-140518944	ENSG00000104472
chr8	140520414	140520699	8:140520414-140520699	ENSG00000104472,ENSG00000259891
chr8	140541981	140542477	8:140541981-140542477	ENSG00000123908,ENSG00000104472
chr8	140558430	140558727	8:140558430-140558727	ENSG00000123908
chr8	140564121	140564622	8:140564121-140564622	ENSG00000279766,ENSG00000123908
chr8	140572422	140572684	8:140572422-140572684	ENSG00000279766
chr8	140574458	140574871	8:140574458-140574871	ENSG00000280326,ENSG00000279766
chr8	140591080	140591839	8:140591080-140591839	ENSG00000280326,ENSG00000104472
chr8	140596848	140597440	8:140596848-140597440	ENSG00000280303,ENSG00000280326,ENSG00000123908
chr8	140598344	140599306	8:140598344-140599306	ENSG00000280326
chr8	140618401	140619387	8:140618401-140619387	ENSG00000123908
chr8	140635500	140636340	8:140635500-140636340	ENSG00000280303,ENSG00000123908,ENSG00000104472
chr8	140637490	140637789	8:140637490-140637789	ENSG00000280303,ENSG00000123908
chr8	140645921	140646227	8:140645921-140646227	ENSG00000280303
chr8	140663042	140663733	8:140663042-140663733	ENSG00000254324,ENSG00000169398
chr8	140670667	140671124	8:140670667-140671124	ENSG00000254324,ENSG00000169398
chr8	140699357	140699652	8:140699357-140699652	ENSG00000254324,ENSG00000169398
chr8	140722994	140723334	8:140722994-140723334	ENSG00000254324,ENSG00000169398
chr8	140781726	140781957	8:140781726-140781957	ENSG00000279786,ENSG00000254324
chr8	140790787	140791269	8:140790787-140791269	ENSG00000279786,ENSG00000254324,ENSG00000169398
chr8	140838970	140839541	8:140838970-140839541	ENSG00000279786
chr8	140932822	140933327	8:140932822-140933327	ENSG00000252864,ENSG00000169398
chr8	140944268	140944689	8:140944268-140944689	ENSG00000252864,ENSG00000279786,ENSG00000169398
chr8	140951872	140952249	8:140951872-140952249	ENSG00000252864
chr8	140955130	140956055	8:140955130-140956055	ENSG00000252864,ENSG00000169398
chr8	141001059	141001467	8:141001059-141001467	ENSG00000169398
chr8	141002192	141002476	8:141002192-141002476	ENSG00000169398
chr8	141004774	141005167	8:141004774-141005167	ENSG00000169398
chr8	141010346	141010768	8:141010346-141010768	ENSG00000169398
chr8	141016390	141016653	8:141016390-141016653	-
chr8	141022069	141022616	8:141022069-141022616	-
chr8	141026969	141027241	8:141026969-141027241	-
chr8	141036016	141036357	8:141036016-141036357	ENSG00000253266,ENSG00000279786,ENSG00000169398
chr8	141045277	141045789	8:141045277-141045789	ENSG00000253266,ENSG00000279786
chr8	141059835	141060361	8:141059835-141060361	ENSG00000253266
chr8	141073249	141073472	8:141073249-141073472	-
chr8	141084155	141084749	8:141084155-141084749	-
chr8	141086242	141086639	8:141086242-141086639	-
chr8	141089381	141090164	8:141089381-141090164	-
chr8	141094259	141094483	8:141094259-141094483	-
chr8	141095354	141095789	8:141095354-141095789	ENSG00000253210
chr8	141104676	141105078	8:141104676-141105078	ENSG00000253210
chr8	141113678	141113950	8:141113678-141113950	ENSG00000105339
chr8	141119389	141120022	8:141119389-141120022	ENSG00000253210,ENSG00000105339
chr8	141121089	141121512	8:141121089-141121512	ENSG00000253210,ENSG00000105339
chr8	141128081	141129221	8:141128081-141129221	ENSG00000253210,ENSG00000105339
chr8	141129778	141130173	8:141129778-141130173	ENSG00000253210,ENSG00000105339
chr8	141146243	141146527	8:141146243-141146527	ENSG00000105339
chr8	141149907	141150451	8:141149907-141150451	ENSG00000253210,ENSG00000105339
chr8	141164554	141165087	8:141164554-141165087	ENSG00000105339
chr8	141173125	141173442	8:141173125-141173442	ENSG00000105339
chr8	141174858	141175139	8:141174858-141175139	ENSG00000105339
chr8	141182369	141182801	8:141182369-141182801	ENSG00000105339
chr8	141206150	141207139	8:141206150-141207139	ENSG00000280035
chr8	141208688	141208940	8:141208688-141208940	-
chr8	141227509	141227830	8:141227509-141227830	ENSG00000280035,ENSG00000022567
chr8	141235311	141235713	8:141235311-141235713	ENSG00000280035,ENSG00000022567
chr8	141238753	141239546	8:141238753-141239546	ENSG00000254019,ENSG00000253307,ENSG00000280035,ENSG00000022567
chr8	141243225	141243446	8:141243225-141243446	ENSG00000254019,ENSG00000253307,ENSG00000280035
chr8	141245066	141245691	8:141245066-141245691	ENSG00000254019,ENSG00000253307,ENSG00000280035
chr8	141265358	141266666	8:141265358-141266666	ENSG00000254197,ENSG00000254019,ENSG00000253307,ENSG00000280035
chr8	141272263	141272503	8:141272263-141272503	ENSG00000254197
chr8	141278239	141279084	8:141278239-141279084	ENSG00000254197,ENSG00000254019,ENSG00000253307,ENSG00000280035
chr8	141296982	141297686	8:141296982-141297686	ENSG00000022567
chr8	141306082	141306454	8:141306082-141306454	ENSG00000022567
chr8	141307972	141308866	8:141307972-141308866	ENSG00000022567
chr8	141318245	141318539	8:141318245-141318539	ENSG00000253595,ENSG00000254291
chr8	141327372	141327781	8:141327372-141327781	ENSG00000253595,ENSG00000254291
chr8	141329419	141329934	8:141329419-141329934	ENSG00000253595,ENSG00000254291
chr8	141346902	141347313	8:141346902-141347313	ENSG00000253595
chr8	141355003	141355344	8:141355003-141355344	ENSG00000204882,ENSG00000261655,ENSG00000253595
chr8	141358858	141359321	8:141358858-141359321	ENSG00000204882,ENSG00000261655,ENSG00000253595
chr8	141367132	141367431	8:141367132-141367431	ENSG00000204882,ENSG00000261655
chr8	141386678	141387207	8:141386678-141387207	ENSG00000253605,ENSG00000271959,ENSG00000184489,ENSG00000244998
chr8	141391743	141392447	8:141391743-141392447	ENSG00000271959,ENSG00000184489,ENSG00000244998
chr8	141402389	141403272	8:141402389-141403272	ENSG00000253605,ENSG00000184489,ENSG00000244998
chr8	141403791	141404298	8:141403791-141404298	ENSG00000184489,ENSG00000244998
chr8	141415165	141415555	8:141415165-141415555	ENSG00000184489
chr8	141417571	141418229	8:141417571-141418229	ENSG00000271959,ENSG00000184489,ENSG00000244998
chr8	141429915	141430521	8:141429915-141430521	ENSG00000253605,ENSG00000271959
chr8	141431537	141431957	8:141431537-141431957	ENSG00000253605,ENSG00000271959,ENSG00000184489
chr8	141445251	141446272	8:141445251-141446272	ENSG00000253605,ENSG00000238854
chr8	141507846	141508316	8:141507846-141508316	ENSG00000226490,ENSG00000287325,ENSG00000226807
chr8	141540311	141540891	8:141540311-141540891	ENSG00000221768,ENSG00000287677
chr8	141566910	141567189	8:141566910-141567189	ENSG00000287677
chr8	141600107	141600716	8:141600107-141600716	ENSG00000221768,ENSG00000287677
chr8	141609266	141609562	8:141609266-141609562	ENSG00000287677
chr8	141629481	141630561	8:141629481-141630561	ENSG00000221768,ENSG00000287677
chr8	141725369	141725922	8:141725369-141725922	ENSG00000181790,ENSG00000221768
chr8	141726805	141727131	8:141726805-141727131	ENSG00000181790,ENSG00000221768
chr8	141905762	141906291	8:141905762-141906291	ENSG00000265247,ENSG00000261710,ENSG00000221768
chr8	141907782	141908135	8:141907782-141908135	ENSG00000221768
chr8	141938658	141939253	8:141938658-141939253	ENSG00000265247,ENSG00000287332,ENSG00000261710,ENSG00000221768
chr8	141970083	141970824	8:141970083-141970824	ENSG00000265247,ENSG00000261710,ENSG00000254183,ENSG00000221768
chr8	141985236	141985500	8:141985236-141985500	-
chr8	142028970	142029230	8:142028970-142029230	ENSG00000261710
chr8	142030807	142031255	8:142030807-142031255	ENSG00000265247,ENSG00000287332,ENSG00000261710,ENSG00000221768
chr8	142040898	142042053	8:142040898-142042053	ENSG00000265247,ENSG00000287332,ENSG00000261710,ENSG00000221768
chr8	142056967	142057258	8:142056967-142057258	ENSG00000265247,ENSG00000261710
chr8	142111063	142111374	8:142111063-142111374	ENSG00000265247,ENSG00000261710
chr8	142200927	142201381	8:142200927-142201381	ENSG00000254008,ENSG00000265247,ENSG00000287332
chr8	142254096	142254496	8:142254096-142254496	ENSG00000253602,ENSG00000265247,ENSG00000287332
chr8	142277270	142278017	8:142277270-142278017	ENSG00000171045,ENSG00000265247,ENSG00000287332,ENSG00000261710
chr8	142301031	142302248	8:142301031-142302248	-
chr8	142339967	142340813	8:142339967-142340813	ENSG00000171045,ENSG00000265247,ENSG00000287332
chr8	142374779	142375071	8:142374779-142375071	-
chr8	142376274	142376541	8:142376274-142376541	ENSG00000261693
chr8	142402250	142404070	8:142402250-142404070	ENSG00000261693,ENSG00000171045
chr8	142447601	142447936	8:142447601-142447936	ENSG00000181790
chr8	142464248	142464732	8:142464248-142464732	ENSG00000181790
chr8	142472047	142472328	8:142472047-142472328	ENSG00000181790
chr8	142475085	142476057	8:142475085-142476057	ENSG00000181790
chr8	142508828	142509207	8:142508828-142509207	-
chr8	142510237	142510701	8:142510237-142510701	-
chr8	142545500	142545912	8:142545500-142545912	ENSG00000261044,ENSG00000181790
chr8	142567177	142567389	8:142567177-142567389	ENSG00000232722
chr8	142575859	142576177	8:142575859-142576177	ENSG00000232722
chr8	142608905	142609514	8:142608905-142609514	ENSG00000253196,ENSG00000277332,ENSG00000261044,ENSG00000198576
chr8	142614202	142615121	8:142614202-142615121	ENSG00000261044,ENSG00000198576
chr8	142623970	142624443	8:142623970-142624443	ENSG00000277332,ENSG00000261044,ENSG00000198576
chr8	142632181	142632488	8:142632181-142632488	ENSG00000277332,ENSG00000261044
chr8	142669337	142670120	8:142669337-142670120	ENSG00000283992,ENSG00000253196,ENSG00000197353,ENSG00000253806,ENSG00000253741,ENSG00000160886,ENSG00000167653,ENSG00000234616,ENSG00000277332
chr8	142676100	142676335	8:142676100-142676335	ENSG00000167653,ENSG00000234616
chr8	142680905	142681345	8:142680905-142681345	ENSG00000197353,ENSG00000160886,ENSG00000167653,ENSG00000234616
chr8	142699876	142700369	8:142699876-142700369	ENSG00000160886
chr8	142726554	142727913	8:142726554-142727913	ENSG00000253715,ENSG00000167656,ENSG00000283992,ENSG00000253196,ENSG00000197353,ENSG00000126233,ENSG00000253806,ENSG00000130193,ENSG00000253741
chr8	142738678	142739828	8:142738678-142739828	ENSG00000253715,ENSG00000167656,ENSG00000283992,ENSG00000253196,ENSG00000197353,ENSG00000126233,ENSG00000253806,ENSG00000130193,ENSG00000253741
chr8	142777017	142777971	8:142777017-142777971	ENSG00000253715,ENSG00000167656,ENSG00000180155,ENSG00000283992,ENSG00000284505,ENSG00000253196,ENSG00000197353
chr8	142816211	142816618	8:142816211-142816618	ENSG00000261667,ENSG00000243328,ENSG00000250115,ENSG00000179142,ENSG00000160882,ENSG00000253421,ENSG00000104499,ENSG00000253728,ENSG00000283686,ENSG00000253715,ENSG00000167656,ENSG00000180155,ENSG00000283992,ENSG00000284505,ENSG00000253196,ENSG00000197353
chr8	142841863	142842491	8:142841863-142842491	ENSG00000243328,ENSG00000179142,ENSG00000160882,ENSG00000253421,ENSG00000104499,ENSG00000253728,ENSG00000283686,ENSG00000253715,ENSG00000167656
chr8	142991964	142992725	8:142991964-142992725	ENSG00000261667,ENSG00000243328,ENSG00000250115,ENSG00000177335,ENSG00000160932,ENSG00000253971,ENSG00000247317,ENSG00000179142,ENSG00000160882,ENSG00000253421,ENSG00000253715,ENSG00000167656
chr8	143015981	143016507	8:143015981-143016507	ENSG00000177335,ENSG00000160932,ENSG00000247317
chr8	143018267	143019206	8:143018267-143019206	ENSG00000177335,ENSG00000160932,ENSG00000247317
chr8	143024230	143024473	8:143024230-143024473	ENSG00000160932,ENSG00000247317
chr8	143026159	143026984	8:143026159-143026984	ENSG00000261667,ENSG00000243328,ENSG00000250115,ENSG00000177335,ENSG00000160932,ENSG00000247317,ENSG00000179142,ENSG00000160882,ENSG00000253421
chr8	143048256	143048506	8:143048256-143048506	ENSG00000261667,ENSG00000243328,ENSG00000250115,ENSG00000177335,ENSG00000179142,ENSG00000160882,ENSG00000253421,ENSG00000253715,ENSG00000167656
chr8	143112690	143113137	8:143112690-143113137	ENSG00000261667,ENSG00000243328,ENSG00000250115,ENSG00000179142
chr8	143130971	143131269	8:143130971-143131269	ENSG00000264668,ENSG00000181638,ENSG00000261667,ENSG00000243328
chr8	143136137	143136678	8:143136137-143136678	ENSG00000176956,ENSG00000261667,ENSG00000243328
chr8	143151070	143151350	8:143151070-143151350	ENSG00000176956
chr8	143159691	143160394	8:143159691-143160394	ENSG00000176956
chr8	143174168	143174461	8:143174168-143174461	ENSG00000176956
chr8	143174784	143175340	8:143174784-143175340	ENSG00000176956,ENSG00000261667,ENSG00000243328,ENSG00000160882
chr8	143183124	143183468	8:143183124-143183468	ENSG00000176956
chr8	143191195	143191774	8:143191195-143191774	ENSG00000277494,ENSG00000176956,ENSG00000261667,ENSG00000243328
chr8	143212728	143213060	8:143212728-143213060	ENSG00000277494
chr8	143245993	143247532	8:143245993-143247532	ENSG00000250571,ENSG00000264668,ENSG00000181638
chr8	143266925	143267835	8:143266925-143267835	ENSG00000250571,ENSG00000264668,ENSG00000181638,ENSG00000253716,ENSG00000185730,ENSG00000272172
chr8	143276105	143277011	8:143276105-143277011	ENSG00000250571,ENSG00000253716,ENSG00000185730,ENSG00000272172
chr8	143281376	143281846	8:143281376-143281846	ENSG00000250571,ENSG00000253716,ENSG00000185730,ENSG00000272172
chr8	143290766	143291613	8:143290766-143291613	ENSG00000253716,ENSG00000185730,ENSG00000272172
chr8	143334383	143335294	8:143334383-143335294	ENSG00000184428
chr8	143344645	143345236	8:143344645-143345236	ENSG00000184428,ENSG00000212221
chr8	143352245	143352549	8:143352245-143352549	ENSG00000184428,ENSG00000212221
chr8	143355051	143356232	8:143355051-143356232	ENSG00000184428,ENSG00000212221,ENSG00000254389,ENSG00000158106
chr8	143368425	143369685	8:143368425-143369685	ENSG00000184428,ENSG00000212221,ENSG00000254389,ENSG00000158106
chr8	143383504	143383961	8:143383504-143383961	ENSG00000158106
chr8	143385131	143385871	8:143385131-143385871	-
chr8	143398231	143398878	8:143398231-143398878	ENSG00000253931
chr8	143401124	143401337	8:143401124-143401337	ENSG00000253931,ENSG00000254338
chr8	143407592	143407956	8:143407592-143407956	ENSG00000253931,ENSG00000254338
chr8	143421306	143421584	8:143421306-143421584	ENSG00000253931,ENSG00000254338,ENSG00000182759
chr8	143426637	143426950	8:143426637-143426950	ENSG00000253931,ENSG00000254338,ENSG00000182759
chr8	143430680	143431232	8:143430680-143431232	ENSG00000253931,ENSG00000254338,ENSG00000182759
chr8	143434803	143435116	8:143434803-143435116	ENSG00000254338,ENSG00000182759
chr8	143487742	143488322	8:143487742-143488322	-
chr8	143512708	143513188	8:143512708-143513188	ENSG00000014164
chr8	143515915	143517106	8:143515915-143517106	ENSG00000181097,ENSG00000014164
chr8	143529319	143530048	8:143529319-143530048	ENSG00000181097,ENSG00000275558,ENSG00000014164,ENSG00000287576,ENSG00000254973
chr8	143532300	143532551	8:143532300-143532551	ENSG00000275558,ENSG00000287576
chr8	143541082	143541678	8:143541082-143541678	ENSG00000104518,ENSG00000275558,ENSG00000014164,ENSG00000287576,ENSG00000254859
chr8	143545587	143546097	8:143545587-143546097	ENSG00000204839,ENSG00000104518,ENSG00000275558,ENSG00000014164,ENSG00000287576,ENSG00000254859
chr8	143553076	143554054	8:143553076-143554054	ENSG00000204839,ENSG00000104518,ENSG00000275558,ENSG00000014164,ENSG00000287576,ENSG00000254859
chr8	143558213	143558957	8:143558213-143558957	ENSG00000204839,ENSG00000104518
chr8	143568575	143568978	8:143568575-143568978	ENSG00000255050,ENSG00000204839,ENSG00000104518
chr8	143571528	143571776	8:143571528-143571776	ENSG00000254741,ENSG00000279605,ENSG00000147813,ENSG00000255050,ENSG00000204839
chr8	143573994	143574638	8:143573994-143574638	ENSG00000254741,ENSG00000279605,ENSG00000147813,ENSG00000255050,ENSG00000204839
chr8	143577919	143578756	8:143577919-143578756	ENSG00000104529,ENSG00000254741,ENSG00000279605,ENSG00000147813,ENSG00000255050,ENSG00000204839
chr8	143596137	143596731	8:143596137-143596731	ENSG00000104524,ENSG00000179886,ENSG00000104529
chr8	143597095	143597714	8:143597095-143597714	ENSG00000179886,ENSG00000104529
chr8	143602193	143602872	8:143602193-143602872	ENSG00000104522,ENSG00000104524,ENSG00000179886,ENSG00000104529
chr8	143609264	143610248	8:143609264-143610248	ENSG00000104522,ENSG00000104524,ENSG00000179886,ENSG00000104529
chr8	143617105	143618226	8:143617105-143618226	ENSG00000181097,ENSG00000183309,ENSG00000254812,ENSG00000104522,ENSG00000104524,ENSG00000179886,ENSG00000104529
chr8	143635562	143636607	8:143635562-143636607	ENSG00000255181,ENSG00000181097,ENSG00000181135,ENSG00000183309,ENSG00000254812,ENSG00000104522,ENSG00000265660,ENSG00000254973
chr8	143684489	143684773	8:143684489-143684773	ENSG00000255181,ENSG00000181097,ENSG00000181135
chr8	143716083	143716489	8:143716083-143716489	ENSG00000255181,ENSG00000181097,ENSG00000254574,ENSG00000181085,ENSG00000254548,ENSG00000180921,ENSG00000265660,ENSG00000203499,ENSG00000254973
chr8	143740284	143740726	8:143740284-143740726	ENSG00000255181,ENSG00000181097,ENSG00000254574,ENSG00000181085,ENSG00000180921,ENSG00000265660,ENSG00000203499,ENSG00000254973
chr8	143815356	143816238	8:143815356-143816238	ENSG00000254973,ENSG00000180900,ENSG00000284224,ENSG00000179950,ENSG00000287222,ENSG00000255343,ENSG00000284142,ENSG00000285599
chr8	143829003	143829848	8:143829003-143829848	ENSG00000254973,ENSG00000180900,ENSG00000284224,ENSG00000179950,ENSG00000287222,ENSG00000255343,ENSG00000185189,ENSG00000284142,ENSG00000285599
chr8	143840598	143841196	8:143840598-143841196	ENSG00000179950,ENSG00000287222,ENSG00000255343,ENSG00000185189,ENSG00000284142,ENSG00000285599,ENSG00000261150
chr8	143850148	143850487	8:143850148-143850487	ENSG00000254973,ENSG00000255343,ENSG00000185189,ENSG00000284142,ENSG00000285599,ENSG00000261150
chr8	143856350	143856732	8:143856350-143856732	ENSG00000255181,ENSG00000181097,ENSG00000254973,ENSG00000255343,ENSG00000185189,ENSG00000284142,ENSG00000285599,ENSG00000261150,ENSG00000288096
chr8	143891018	143891455	8:143891018-143891455	ENSG00000254973,ENSG00000185189,ENSG00000284142,ENSG00000285599,ENSG00000261150,ENSG00000288096
chr8	143902518	143902908	8:143902518-143902908	ENSG00000185189,ENSG00000284142,ENSG00000285599,ENSG00000261150
chr8	143928345	143928860	8:143928345-143928860	ENSG00000181097,ENSG00000254973,ENSG00000255343,ENSG00000185189,ENSG00000284142,ENSG00000285599,ENSG00000261150,ENSG00000178209,ENSG00000207574,ENSG00000178719
chr8	143936502	143936721	8:143936502-143936721	ENSG00000178209,ENSG00000207574
chr8	143939158	143939988	8:143939158-143939988	ENSG00000178209,ENSG00000207574
chr8	143942161	143942954	8:143942161-143942954	ENSG00000178209,ENSG00000207574
chr8	143948484	143948752	8:143948484-143948752	ENSG00000178209,ENSG00000207574
chr8	143976698	143977127	8:143976698-143977127	ENSG00000178209,ENSG00000178685
chr8	143978340	143979020	8:143978340-143979020	ENSG00000178209,ENSG00000178685,ENSG00000178719
chr8	143985997	143986681	8:143985997-143986681	ENSG00000178209,ENSG00000178685,ENSG00000178719,ENSG00000277888
chr8	144003393	144003620	8:144003393-144003620	ENSG00000178719,ENSG00000186583
chr8	144008710	144009185	8:144008710-144009185	ENSG00000178685,ENSG00000178719,ENSG00000186583,ENSG00000277888
chr8	144012114	144012690	8:144012114-144012690	ENSG00000178685,ENSG00000178719,ENSG00000186583,ENSG00000178814,ENSG00000277888
chr8	144048935	144049467	8:144048935-144049467	ENSG00000204791,ENSG00000178814,ENSG00000277888
chr8	144078268	144079414	8:144078268-144079414	ENSG00000178814,ENSG00000277888,ENSG00000255224,ENSG00000178896,ENSG00000284200,ENSG00000197858
chr8	144082379	144082975	8:144082379-144082975	ENSG00000178814,ENSG00000277888,ENSG00000255224,ENSG00000178896,ENSG00000284200,ENSG00000197858
chr8	144094614	144095455	8:144094614-144095455	ENSG00000179698,ENSG00000179632,ENSG00000179526,ENSG00000277888,ENSG00000255224,ENSG00000178896,ENSG00000284200,ENSG00000197858,ENSG00000179091
chr8	144103763	144104997	8:144103763-144104997	ENSG00000179698,ENSG00000179632,ENSG00000179526,ENSG00000277888,ENSG00000255224,ENSG00000178896,ENSG00000284200,ENSG00000197858,ENSG00000179091
chr8	144109696	144109928	8:144109696-144109928	ENSG00000179698,ENSG00000179632,ENSG00000179526
chr8	144126398	144126689	8:144126398-144126689	-
chr8	144137384	144138263	8:144137384-144138263	-
chr8	144146936	144148241	8:144146936-144148241	ENSG00000179832,ENSG00000227473,ENSG00000235173
chr8	144184764	144185437	8:144184764-144185437	ENSG00000179832
chr8	144203275	144203623	8:144203275-144203623	ENSG00000284310,ENSG00000179832,ENSG00000235173
chr8	144209543	144210073	8:144209543-144210073	ENSG00000179832,ENSG00000235173
chr8	144266422	144266733	8:144266422-144266733	ENSG00000284229,ENSG00000254690,ENSG00000185122,ENSG00000260428,ENSG00000284054,ENSG00000261236
chr8	144274970	144275492	8:144274970-144275492	ENSG00000284229,ENSG00000254690,ENSG00000185122,ENSG00000260428,ENSG00000261236
chr8	144137384	144138351	8:144137384-144138351	-
chr8	144146934	144148258	8:144146934-144148258	ENSG00000179832,ENSG00000227473,ENSG00000235173
chr8	144241753	144242014	8:144241753-144242014	ENSG00000284054,ENSG00000179832
chr8	144266458	144266686	8:144266458-144266686	ENSG00000284229,ENSG00000254690,ENSG00000260428,ENSG00000284054,ENSG00000261236
chr8	144274605	144275493	8:144274605-144275493	ENSG00000284229,ENSG00000254690,ENSG00000185122,ENSG00000260428,ENSG00000284054,ENSG00000261236
chr8	144290648	144292049	8:144290648-144292049	ENSG00000284229,ENSG00000254690,ENSG00000185000,ENSG00000185122,ENSG00000261236
chr8	144326703	144327441	8:144326703-144327441	ENSG00000182325,ENSG00000271698,ENSG00000185803,ENSG00000261678,ENSG00000284229,ENSG00000254690,ENSG00000185000,ENSG00000185122
chr8	144331881	144332106	8:144331881-144332106	ENSG00000261587,ENSG00000185803,ENSG00000261678,ENSG00000284229,ENSG00000254690,ENSG00000185000
chr8	144333197	144333428	8:144333197-144333428	ENSG00000261587,ENSG00000185803,ENSG00000261678,ENSG00000284229,ENSG00000254690,ENSG00000185000
chr8	144337454	144337799	8:144337454-144337799	ENSG00000284310,ENSG00000182325,ENSG00000271698,ENSG00000261587,ENSG00000185803,ENSG00000261678,ENSG00000284229,ENSG00000254690,ENSG00000185000
chr8	144358139	144358972	8:144358139-144358972	ENSG00000284310,ENSG00000173137,ENSG00000182325,ENSG00000271698,ENSG00000261587,ENSG00000185803
chr8	144373703	144374593	8:144373703-144374593	ENSG00000272115,ENSG00000284310,ENSG00000071894,ENSG00000173137,ENSG00000182325,ENSG00000271698,ENSG00000261587,ENSG00000185803
chr8	144408882	144409670	8:144408882-144409670	ENSG00000160948,ENSG00000147804,ENSG00000272115,ENSG00000283770,ENSG00000284139,ENSG00000284310,ENSG00000071894,ENSG00000173137
chr8	144413177	144413899	8:144413177-144413899	ENSG00000160948,ENSG00000147804,ENSG00000272115,ENSG00000283770,ENSG00000284139,ENSG00000284310,ENSG00000071894,ENSG00000173137
chr8	144428310	144428918	8:144428310-144428918	ENSG00000232600,ENSG00000276598,ENSG00000160949,ENSG00000160948,ENSG00000147804,ENSG00000284310
chr8	144443920	144445000	8:144443920-144445000	ENSG00000254578,ENSG00000232600,ENSG00000276598,ENSG00000160949,ENSG00000160948,ENSG00000147804,ENSG00000284310,ENSG00000071894,ENSG00000173137
chr8	144456315	144456645	8:144456315-144456645	ENSG00000254578,ENSG00000187954
chr8	144462807	144463061	8:144462807-144463061	ENSG00000167702,ENSG00000254578,ENSG00000187954
chr8	144466057	144466472	8:144466057-144466472	ENSG00000160972,ENSG00000160973,ENSG00000167702,ENSG00000254578,ENSG00000187954
chr8	144474741	144475004	8:144474741-144475004	ENSG00000160972,ENSG00000160973,ENSG00000167702,ENSG00000187954
chr8	144477977	144478321	8:144477977-144478321	ENSG00000160972,ENSG00000160973,ENSG00000167702,ENSG00000187954
chr8	144478815	144479403	8:144478815-144479403	ENSG00000265393,ENSG00000167700,ENSG00000167701,ENSG00000255182,ENSG00000160972,ENSG00000160973,ENSG00000167702,ENSG00000187954
chr8	144500564	144501193	8:144500564-144501193	ENSG00000265393,ENSG00000160957,ENSG00000167700,ENSG00000167701,ENSG00000255182,ENSG00000160972,ENSG00000160973
chr8	144508274	144510034	8:144508274-144510034	ENSG00000160959,ENSG00000265393,ENSG00000160957,ENSG00000167700,ENSG00000167701,ENSG00000255182,ENSG00000160972,ENSG00000160973,ENSG00000167702,ENSG00000187954
chr8	144517255	144518318	8:144517255-144518318	ENSG00000213563,ENSG00000254402,ENSG00000160959,ENSG00000265393,ENSG00000160957,ENSG00000167700
chr8	144522332	144523285	8:144522332-144523285	ENSG00000213563,ENSG00000254402,ENSG00000160959,ENSG00000265393,ENSG00000160957
chr8	144528743	144529204	8:144528743-144529204	ENSG00000147799,ENSG00000213563,ENSG00000254402,ENSG00000160959,ENSG00000160957
chr8	144583272	144583546	8:144583272-144583546	ENSG00000263612,ENSG00000255456,ENSG00000147799
chr8	144675259	144676061	8:144675259-144676061	ENSG00000263612,ENSG00000255085,ENSG00000254533,ENSG00000274772,ENSG00000147799
chr8	144684358	144684617	8:144684358-144684617	ENSG00000263612,ENSG00000255085,ENSG00000254533,ENSG00000274772,ENSG00000147799
chr8	144685801	144686057	8:144685801-144686057	ENSG00000263612,ENSG00000255085,ENSG00000254533,ENSG00000274772,ENSG00000147799
chr8	144687644	144687951	8:144687644-144687951	ENSG00000263612,ENSG00000255085,ENSG00000254533,ENSG00000274772,ENSG00000147799
chr8	144730043	144730574	8:144730043-144730574	ENSG00000263612,ENSG00000255085,ENSG00000254533,ENSG00000147799
chr8	144754986	144755847	8:144754986-144755847	ENSG00000254618,ENSG00000255164,ENSG00000197363,ENSG00000283764,ENSG00000161016,ENSG00000244307,ENSG00000196378,ENSG00000198169,ENSG00000263612,ENSG00000255085
chr8	144786762	144787700	8:144786762-144787700	ENSG00000197363,ENSG00000283764,ENSG00000161016,ENSG00000244307,ENSG00000196378,ENSG00000198169
chr8	144792056	144792780	8:144792056-144792780	ENSG00000197363,ENSG00000283764,ENSG00000161016,ENSG00000244307,ENSG00000196378,ENSG00000198169
chr8	144798583	144799449	8:144798583-144799449	ENSG00000147789,ENSG00000197363,ENSG00000283764,ENSG00000161016,ENSG00000244307,ENSG00000196378,ENSG00000198169
chr8	144804980	144805255	8:144804980-144805255	ENSG00000197363
chr8	144826754	144827939	8:144826754-144827939	ENSG00000254618,ENSG00000255164,ENSG00000286681,ENSG00000170619,ENSG00000147789
chr8	144852255	144853539	8:144852255-144853539	ENSG00000254618,ENSG00000255164,ENSG00000196150,ENSG00000286681,ENSG00000170619,ENSG00000147789
chr8	144901094	144902448	8:144901094-144902448	ENSG00000255559,ENSG00000254618,ENSG00000255164,ENSG00000196922,ENSG00000170631,ENSG00000196150,ENSG00000286681,ENSG00000170619,ENSG00000147789
chr8	144950439	144951105	8:144950439-144951105	ENSG00000255559,ENSG00000254618,ENSG00000255164,ENSG00000196922,ENSG00000170631,ENSG00000196150,ENSG00000286681
chr8	145002601	145003495	8:145002601-145003495	ENSG00000255530,ENSG00000255559,ENSG00000254618,ENSG00000255164,ENSG00000196922,ENSG00000196150,ENSG00000286681
chr8	145051542	145052856	8:145051542-145052856	ENSG00000182307,ENSG00000255000
chr9	10054	10277	9:10054-10277	-
chr9	10907	11546	9:10907-11546	-
chr9	13392	14171	9:13392-14171	-
chr9	15657	16067	9:15657-16067	ENSG00000226403
chr9	21000	21436	9:21000-21436	ENSG00000227917
chr9	28853	29781	9:28853-29781	ENSG00000227518
chr9	62999	63849	9:62999-63849	ENSG00000170122,ENSG00000277631,ENSG00000284986,ENSG00000181404,ENSG00000228115
chr9	73209	73965	9:73209-73965	ENSG00000277631,ENSG00000284986,ENSG00000283921,ENSG00000181404
chr9	88550	89050	9:88550-89050	ENSG00000277631,ENSG00000284986,ENSG00000181404,ENSG00000236875
chr9	95011	95507	9:95011-95507	ENSG00000227917,ENSG00000277631,ENSG00000284986,ENSG00000218839,ENSG00000181404,ENSG00000236875
chr9	103647	104868	9:103647-104868	ENSG00000227917
chr9	105915	106330	9:105915-106330	ENSG00000231808,ENSG00000227917
chr9	113707	114452	9:113707-114452	ENSG00000170122,ENSG00000231808,ENSG00000227917
chr9	116947	117983	9:116947-117983	ENSG00000172785,ENSG00000170122,ENSG00000231808,ENSG00000227917
chr9	176190	176483	9:176190-176483	ENSG00000172785
chr9	178773	179277	9:178773-179277	ENSG00000287480,ENSG00000172785
chr9	184535	185173	9:184535-185173	ENSG00000287480,ENSG00000172785
chr9	214494	215586	9:214494-215586	ENSG00000183784,ENSG00000287480,ENSG00000107099
chr9	224578	225383	9:224578-225383	ENSG00000183784,ENSG00000287480,ENSG00000107099
chr9	248710	248942	9:248710-248942	ENSG00000218839
chr9	257963	258345	9:257963-258345	ENSG00000287480,ENSG00000107099,ENSG00000235880
chr9	272293	273264	9:272293-273264	ENSG00000107099,ENSG00000235880
chr9	277531	278146	9:277531-278146	ENSG00000107099,ENSG00000235880
chr9	282027	282470	9:282027-282470	ENSG00000235880
chr9	297253	297951	9:297253-297951	ENSG00000287480,ENSG00000172785,ENSG00000107099,ENSG00000235880
chr9	306914	307203	9:306914-307203	-
chr9	316494	316875	9:316494-316875	ENSG00000107099
chr9	350547	350852	9:350547-350852	-
chr9	385735	386066	9:385735-386066	ENSG00000228115,ENSG00000226403
chr9	447748	448125	9:447748-448125	ENSG00000107099,ENSG00000227155,ENSG00000235330,ENSG00000228115,ENSG00000226403,ENSG00000202172
chr9	469334	470608	9:469334-470608	ENSG00000107099,ENSG00000227155,ENSG00000107104,ENSG00000235330,ENSG00000228115
chr9	504075	505448	9:504075-505448	ENSG00000227155,ENSG00000107104,ENSG00000235330,ENSG00000228115,ENSG00000226403,ENSG00000202172
chr9	589654	590226	9:589654-590226	ENSG00000227518,ENSG00000235330,ENSG00000228115,ENSG00000226403,ENSG00000202172
chr9	613761	614684	9:613761-614684	ENSG00000227518,ENSG00000107104,ENSG00000235330,ENSG00000228115,ENSG00000226403,ENSG00000202172
chr9	624887	625528	9:624887-625528	-
chr9	629117	629528	9:629117-629528	ENSG00000226403,ENSG00000202172
chr9	642015	642578	9:642015-642578	ENSG00000227518,ENSG00000226403,ENSG00000202172
chr9	650256	650833	9:650256-650833	ENSG00000283921,ENSG00000227518,ENSG00000226403,ENSG00000202172,ENSG00000229875,ENSG00000227914
chr9	654728	654939	9:654728-654939	ENSG00000283921,ENSG00000229875
chr9	657031	657453	9:657031-657453	ENSG00000229875
chr9	660124	660673	9:660124-660673	ENSG00000229875,ENSG00000227914
chr9	677522	678021	9:677522-678021	ENSG00000227914
chr9	693245	693725	9:693245-693725	ENSG00000227914
chr9	696869	697092	9:696869-697092	ENSG00000227914
chr9	706774	709265	9:706774-709265	ENSG00000107104,ENSG00000227914
chr9	715886	716310	9:715886-716310	ENSG00000227518,ENSG00000107104
chr9	749523	750765	9:749523-750765	ENSG00000228115,ENSG00000226403,ENSG00000202172
chr9	757516	757778	9:757516-757778	ENSG00000226403,ENSG00000202172
chr9	764031	764624	9:764031-764624	ENSG00000227518,ENSG00000235330,ENSG00000228115,ENSG00000226403,ENSG00000202172
chr9	806512	806989	9:806512-806989	-
chr9	818734	819198	9:818734-819198	-
chr9	841527	842135	9:841527-842135	ENSG00000236875,ENSG00000137090
chr9	893801	894264	9:893801-894264	ENSG00000287465,ENSG00000202383,ENSG00000227518,ENSG00000252991
chr9	899556	899971	9:899556-899971	-
chr9	976508	977811	9:976508-977811	ENSG00000064218
chr9	981801	982193	9:981801-982193	ENSG00000064218
chr9	993907	994530	9:993907-994530	ENSG00000064218,ENSG00000252991
chr9	1005110	1005333	9:1005110-1005333	ENSG00000252991,ENSG00000228783
chr9	1009185	1009559	9:1009185-1009559	ENSG00000202383,ENSG00000252991,ENSG00000228783
chr9	1018070	1018448	9:1018070-1018448	ENSG00000287465,ENSG00000202383,ENSG00000233575,ENSG00000227518,ENSG00000252991,ENSG00000228783,ENSG00000286684
chr9	1042505	1042769	9:1042505-1042769	ENSG00000173253,ENSG00000286684,ENSG00000281769
chr9	1050151	1050716	9:1050151-1050716	ENSG00000173253,ENSG00000286684,ENSG00000281769
chr9	1051678	1052146	9:1051678-1052146	ENSG00000173253,ENSG00000286684,ENSG00000281769
chr9	1077636	1078019	9:1077636-1078019	ENSG00000287465,ENSG00000202383,ENSG00000233575,ENSG00000224836,ENSG00000173253,ENSG00000227518,ENSG00000286684,ENSG00000281769
chr9	1127872	1128482	9:1127872-1128482	ENSG00000287465,ENSG00000202383,ENSG00000233575,ENSG00000236594,ENSG00000224836,ENSG00000227518
chr9	1171594	1172039	9:1171594-1172039	ENSG00000287465,ENSG00000202383,ENSG00000233575,ENSG00000236594,ENSG00000224836,ENSG00000227518
chr9	1804008	1804785	9:1804008-1804785	ENSG00000287465,ENSG00000202383,ENSG00000233575
chr9	1805607	1806156	9:1805607-1806156	ENSG00000287465
chr9	1940011	1940318	9:1940011-1940318	-
chr9	1979953	1980353	9:1979953-1980353	ENSG00000080503,ENSG00000224092
chr9	2014769	2015550	9:2014769-2015550	ENSG00000080503
chr9	2016412	2017905	9:2016412-2017905	ENSG00000080503
chr9	2022569	2022898	9:2022569-2022898	ENSG00000080503
chr9	2025050	2025613	9:2025050-2025613	ENSG00000080503
chr9	2043989	2044310	9:2043989-2044310	ENSG00000236199,ENSG00000080503
chr9	2053797	2054392	9:2053797-2054392	ENSG00000236199,ENSG00000080503
chr9	2063498	2064149	9:2063498-2064149	ENSG00000080503
chr9	2087677	2088157	9:2087677-2088157	ENSG00000080503
chr9	2125810	2126402	9:2125810-2126402	ENSG00000080503
chr9	2146548	2147069	9:2146548-2147069	ENSG00000222973,ENSG00000080503
chr9	2154851	2155212	9:2154851-2155212	ENSG00000222973,ENSG00000080503
chr9	2157776	2158634	9:2157776-2158634	ENSG00000222973,ENSG00000080503
chr9	2159660	2159981	9:2159660-2159981	ENSG00000222973,ENSG00000080503
chr9	2229239	2229692	9:2229239-2229692	ENSG00000264615,ENSG00000283921
chr9	2241676	2242755	9:2241676-2242755	ENSG00000264615
chr9	2257635	2257947	9:2257635-2257947	-
chr9	2263483	2264031	9:2263483-2264031	ENSG00000231052
chr9	2271570	2271786	9:2271570-2271786	-
chr9	2469724	2470022	9:2469724-2470022	ENSG00000231052
chr9	2570595	2571274	9:2570595-2571274	ENSG00000147852,ENSG00000231052,ENSG00000236404
chr9	2621132	2623345	9:2621132-2623345	ENSG00000147852,ENSG00000236404
chr9	2634223	2634704	9:2634223-2634704	ENSG00000147852,ENSG00000231052,ENSG00000236404
chr9	2655435	2655927	9:2655435-2655927	ENSG00000286670,ENSG00000147852,ENSG00000231052
chr9	2664053	2664325	9:2664053-2664325	ENSG00000286670,ENSG00000147852
chr9	2704268	2704966	9:2704268-2704966	ENSG00000168263,ENSG00000147852,ENSG00000231052
chr9	2721479	2721879	9:2721479-2721879	ENSG00000168263
chr9	2722820	2723197	9:2722820-2723197	ENSG00000168263
chr9	2727916	2728480	9:2727916-2728480	ENSG00000168263,ENSG00000147852,ENSG00000231052,ENSG00000236404
chr9	2745483	2745828	9:2745483-2745828	-
chr9	2764278	2764905	9:2764278-2764905	ENSG00000229184,ENSG00000080608,ENSG00000231052
chr9	2784571	2784786	9:2784571-2784786	-
chr9	2837834	2838290	9:2837834-2838290	ENSG00000080608
chr9	2843612	2844495	9:2843612-2844495	ENSG00000080608
chr9	2849917	2850333	9:2849917-2850333	ENSG00000229184,ENSG00000080608
chr9	2857655	2857995	9:2857655-2857995	ENSG00000229184
chr9	2859758	2860016	9:2859758-2860016	ENSG00000229184
chr9	2872532	2872888	9:2872532-2872888	ENSG00000229184,ENSG00000236496
chr9	2957906	2958506	9:2957906-2958506	ENSG00000227835,ENSG00000229184
chr9	2989905	2990187	9:2989905-2990187	ENSG00000229184
chr9	3004670	3005076	9:3004670-3005076	ENSG00000227835,ENSG00000229184
chr9	3012200	3012417	9:3012200-3012417	ENSG00000227835
chr9	3012952	3013164	9:3012952-3013164	ENSG00000227835
chr9	3045086	3045303	9:3045086-3045303	ENSG00000227835
chr9	3124201	3124680	9:3124201-3124680	ENSG00000229184
chr9	3126022	3126588	9:3126022-3126588	ENSG00000229184
chr9	3136637	3137673	9:3136637-3137673	ENSG00000229184,ENSG00000287465
chr9	3167952	3168268	9:3167952-3168268	ENSG00000236511,ENSG00000229184
chr9	3177224	3177485	9:3177224-3177485	ENSG00000236511
chr9	3181047	3182001	9:3181047-3182001	ENSG00000236511,ENSG00000229184
chr9	3240597	3241165	9:3240597-3241165	ENSG00000226669
chr9	3359252	3359498	9:3359252-3359498	ENSG00000215297
chr9	3397914	3398737	9:3397914-3398737	ENSG00000226669,ENSG00000215297,ENSG00000080298
chr9	3441124	3441679	9:3441124-3441679	ENSG00000237009,ENSG00000226669
chr9	3455667	3456151	9:3455667-3456151	-
chr9	3459189	3459649	9:3459189-3459649	-
chr9	3467540	3468178	9:3467540-3468178	ENSG00000230001,ENSG00000237009,ENSG00000236724,ENSG00000226669,ENSG00000232104,ENSG00000080298
chr9	3473218	3473846	9:3473218-3473846	ENSG00000230001,ENSG00000237009,ENSG00000236724,ENSG00000226669,ENSG00000232104,ENSG00000080298
chr9	3490944	3491159	9:3490944-3491159	ENSG00000080298
chr9	3505723	3506278	9:3505723-3506278	ENSG00000232104
chr9	3507683	3508094	9:3507683-3508094	ENSG00000232104
chr9	3508549	3508882	9:3508549-3508882	-
chr9	3525842	3527122	9:3525842-3527122	ENSG00000232104,ENSG00000080298
chr9	3528543	3528836	9:3528543-3528836	ENSG00000232104,ENSG00000080298
chr9	3576288	3576714	9:3576288-3576714	ENSG00000237009,ENSG00000236724,ENSG00000226669,ENSG00000232104
chr9	3585682	3586311	9:3585682-3586311	ENSG00000236724,ENSG00000226669
chr9	3648814	3649260	9:3648814-3649260	ENSG00000236724,ENSG00000226669,ENSG00000237359,ENSG00000232104
chr9	3732506	3732989	9:3732506-3732989	ENSG00000230001,ENSG00000237009,ENSG00000236724,ENSG00000226669
chr9	3736158	3736416	9:3736158-3736416	ENSG00000230001,ENSG00000237009,ENSG00000236724,ENSG00000226669
chr9	3758974	3759617	9:3758974-3759617	ENSG00000230001,ENSG00000237009,ENSG00000236724,ENSG00000226669
chr9	3809758	3810039	9:3809758-3810039	ENSG00000230001,ENSG00000237009,ENSG00000236724,ENSG00000226669
chr9	3835952	3836213	9:3835952-3836213	ENSG00000237009,ENSG00000236724,ENSG00000107249
chr9	4020576	4021161	9:4020576-4021161	ENSG00000230001,ENSG00000237009,ENSG00000236724,ENSG00000107249
chr9	4225732	4226031	9:4225732-4226031	ENSG00000230001
chr9	4237979	4238721	9:4237979-4238721	ENSG00000230001
chr9	4263613	4263925	9:4263613-4263925	ENSG00000230001,ENSG00000237009,ENSG00000236724
chr9	4297165	4298526	9:4297165-4298526	ENSG00000107249,ENSG00000228322
chr9	4299071	4300020	9:4299071-4300020	ENSG00000107249,ENSG00000228322
chr9	4334309	4334720	9:4334309-4334720	ENSG00000230001,ENSG00000237009,ENSG00000107249,ENSG00000228322
chr9	4339332	4339704	9:4339332-4339704	ENSG00000230001,ENSG00000237009,ENSG00000236724,ENSG00000107249,ENSG00000228322,ENSG00000200941
chr9	4341037	4341355	9:4341037-4341355	ENSG00000107249
chr9	4375511	4375757	9:4375511-4375757	ENSG00000200941
chr9	4486172	4486469	9:4486172-4486469	ENSG00000200941,ENSG00000106688
chr9	4489864	4490668	9:4489864-4490668	ENSG00000200941,ENSG00000106688
chr9	4563084	4563605	9:4563084-4563605	ENSG00000200941,ENSG00000106688,ENSG00000225893
chr9	4589488	4589901	9:4589488-4589901	ENSG00000225893
chr9	4596560	4597052	9:4596560-4597052	ENSG00000225893
chr9	4604524	4605026	9:4604524-4605026	ENSG00000200941,ENSG00000225893
chr9	4618661	4618973	9:4618661-4618973	ENSG00000225893
chr9	4640138	4640522	9:4640138-4640522	ENSG00000200941,ENSG00000225893
chr9	4662156	4663028	9:4662156-4663028	ENSG00000106686,ENSG00000205808,ENSG00000273061,ENSG00000106993
chr9	4666275	4666776	9:4666275-4666776	ENSG00000106686,ENSG00000205808,ENSG00000273061,ENSG00000106993
chr9	4679000	4680107	9:4679000-4680107	ENSG00000106686,ENSG00000205808,ENSG00000273061,ENSG00000106993
chr9	4740550	4741705	9:4740550-4741705	ENSG00000205808,ENSG00000273061,ENSG00000106993,ENSG00000147853,ENSG00000287759,ENSG00000234534
chr9	4750167	4750467	9:4750167-4750467	ENSG00000147853,ENSG00000287759,ENSG00000270639,ENSG00000220105,ENSG00000199065,ENSG00000228165,ENSG00000234534
chr9	4762666	4763676	9:4762666-4763676	ENSG00000270639,ENSG00000220105,ENSG00000199065,ENSG00000228165,ENSG00000096968,ENSG00000234534,ENSG00000224083,ENSG00000235917,ENSG00000228097
chr9	4792243	4793418	9:4792243-4793418	ENSG00000270639,ENSG00000220105,ENSG00000120158,ENSG00000233186,ENSG00000199065,ENSG00000228165,ENSG00000096968,ENSG00000234534,ENSG00000182347,ENSG00000227730,ENSG00000228166,ENSG00000224083,ENSG00000235917,ENSG00000228097
chr9	4797893	4798169	9:4797893-4798169	ENSG00000220105,ENSG00000120158,ENSG00000233186,ENSG00000199065,ENSG00000228165
chr9	4901563	4902173	9:4901563-4902173	ENSG00000220105,ENSG00000199065,ENSG00000228165,ENSG00000234534,ENSG00000227730,ENSG00000228166,ENSG00000224083,ENSG00000235917,ENSG00000228097
chr9	4924186	4924499	9:4924186-4924499	ENSG00000199065,ENSG00000228165,ENSG00000234534
chr9	4938831	4939557	9:4938831-4939557	ENSG00000270639,ENSG00000220105,ENSG00000233186,ENSG00000199065,ENSG00000228165,ENSG00000220937,ENSG00000096968,ENSG00000234534,ENSG00000182347,ENSG00000227730,ENSG00000228166,ENSG00000224083,ENSG00000235917,ENSG00000228097,ENSG00000237711,ENSG00000236567,ENSG00000254017
chr9	4944438	4944731	9:4944438-4944731	ENSG00000199065,ENSG00000228165,ENSG00000220937
chr9	4984383	4986012	9:4984383-4986012	ENSG00000270639,ENSG00000220105,ENSG00000199065,ENSG00000228165,ENSG00000096968,ENSG00000234534,ENSG00000182347,ENSG00000227730,ENSG00000228166,ENSG00000224083,ENSG00000235917,ENSG00000228097,ENSG00000237711,ENSG00000236254,ENSG00000230225
chr9	5139383	5139770	9:5139383-5139770	ENSG00000096968,ENSG00000234534,ENSG00000182347,ENSG00000227730,ENSG00000228166,ENSG00000224083,ENSG00000235917,ENSG00000228097,ENSG00000237711,ENSG00000236254,ENSG00000230225,ENSG00000236567,ENSG00000254017
chr9	5178297	5178728	9:5178297-5178728	ENSG00000234534,ENSG00000182347,ENSG00000227730,ENSG00000228166,ENSG00000224083,ENSG00000235917,ENSG00000228097,ENSG00000237711,ENSG00000236254,ENSG00000230225,ENSG00000236567,ENSG00000254017,ENSG00000120210,ENSG00000237553,ENSG00000120211,ENSG00000272866,ENSG00000214190
chr9	5186533	5187026	9:5186533-5187026	ENSG00000224083,ENSG00000235917,ENSG00000228097,ENSG00000237711,ENSG00000236567,ENSG00000254017,ENSG00000120210,ENSG00000237553,ENSG00000120211
chr9	5263749	5264053	9:5263749-5264053	ENSG00000120211
chr9	5301613	5301965	9:5301613-5301965	ENSG00000120211,ENSG00000107014,ENSG00000214195
chr9	5303683	5304514	9:5303683-5304514	ENSG00000182347,ENSG00000227730,ENSG00000228166,ENSG00000224083,ENSG00000235917,ENSG00000228097,ENSG00000237711,ENSG00000236254,ENSG00000230225,ENSG00000120211,ENSG00000107014,ENSG00000214195,ENSG00000272866,ENSG00000231967,ENSG00000214190
chr9	5321218	5322089	9:5321218-5322089	ENSG00000120211,ENSG00000214195,ENSG00000272866,ENSG00000231967,ENSG00000214190
chr9	5336724	5337048	9:5336724-5337048	ENSG00000214195,ENSG00000107018,ENSG00000272866,ENSG00000231967
chr9	5338965	5339758	9:5338965-5339758	ENSG00000236254,ENSG00000230225,ENSG00000120211,ENSG00000214195,ENSG00000107018,ENSG00000272866,ENSG00000231967,ENSG00000214190
chr9	5388995	5389619	9:5388995-5389619	ENSG00000182347,ENSG00000227730,ENSG00000228166,ENSG00000224083,ENSG00000235917,ENSG00000228097,ENSG00000237711,ENSG00000236254,ENSG00000230225,ENSG00000236567,ENSG00000254017,ENSG00000120211,ENSG00000272866,ENSG00000231967,ENSG00000214190
chr9	5424799	5425305	9:5424799-5425305	ENSG00000120210,ENSG00000231967,ENSG00000107020,ENSG00000214190
chr9	5437458	5438249	9:5437458-5438249	ENSG00000234534,ENSG00000182347,ENSG00000227730,ENSG00000228166,ENSG00000231967,ENSG00000107020,ENSG00000214190,ENSG00000120217,ENSG00000231509
chr9	5450089	5451002	9:5450089-5451002	ENSG00000107020,ENSG00000214190,ENSG00000120217,ENSG00000231509
chr9	5493723	5494647	9:5493723-5494647	ENSG00000234534,ENSG00000224083,ENSG00000235917,ENSG00000228097,ENSG00000236254,ENSG00000230225,ENSG00000214190,ENSG00000120217,ENSG00000197646,ENSG00000231509
chr9	5499785	5500399	9:5499785-5500399	ENSG00000237711,ENSG00000120217,ENSG00000197646,ENSG00000231509
chr9	5500737	5501116	9:5500737-5501116	ENSG00000197646
chr9	5510256	5510794	9:5510256-5510794	ENSG00000197646,ENSG00000231509
chr9	5518428	5519217	9:5518428-5519217	ENSG00000197646,ENSG00000231509
chr9	5529773	5530315	9:5529773-5530315	ENSG00000231509
chr9	5531410	5531743	9:5531410-5531743	-
chr9	5536510	5536985	9:5536510-5536985	ENSG00000231509
chr9	5558020	5558610	9:5558020-5558610	ENSG00000227730,ENSG00000228166,ENSG00000224083,ENSG00000235917,ENSG00000228097,ENSG00000237711,ENSG00000120211,ENSG00000231509,ENSG00000225408
chr9	5562911	5563413	9:5562911-5563413	ENSG00000231509
chr9	5569302	5569750	9:5569302-5569750	ENSG00000227730,ENSG00000228166,ENSG00000120211,ENSG00000231509
chr9	5590134	5590563	9:5590134-5590563	ENSG00000231509
chr9	5593883	5594191	9:5593883-5594191	ENSG00000231509
chr9	5600394	5600900	9:5600394-5600900	ENSG00000182347,ENSG00000237711,ENSG00000236254,ENSG00000230225,ENSG00000231509,ENSG00000225408
chr9	5608293	5609344	9:5608293-5609344	ENSG00000234534,ENSG00000182347,ENSG00000227730,ENSG00000228166,ENSG00000224083,ENSG00000235917,ENSG00000228097,ENSG00000237711,ENSG00000236254,ENSG00000230225,ENSG00000236567,ENSG00000254017,ENSG00000286162,ENSG00000231509,ENSG00000107036,ENSG00000225408
chr9	5617814	5618094	9:5617814-5618094	ENSG00000182347,ENSG00000286162,ENSG00000107036,ENSG00000225408
chr9	5626936	5627485	9:5626936-5627485	ENSG00000286162,ENSG00000107036,ENSG00000225408
chr9	5628552	5629688	9:5628552-5629688	ENSG00000286162,ENSG00000107036,ENSG00000225408
chr9	5768437	5768861	9:5768437-5768861	ENSG00000107036,ENSG00000225408
chr9	5799372	5799667	9:5799372-5799667	ENSG00000225408
chr9	5832312	5833416	9:5832312-5833416	ENSG00000225408,ENSG00000099219
chr9	5841719	5842233	9:5841719-5842233	ENSG00000099219
chr9	5844501	5845227	9:5844501-5845227	ENSG00000099219
chr9	5851292	5851792	9:5851292-5851792	ENSG00000225408,ENSG00000099219,ENSG00000223621
chr9	5857840	5858459	9:5857840-5858459	ENSG00000223621
chr9	5886095	5886575	9:5886095-5886575	ENSG00000120215
chr9	5891738	5891957	9:5891738-5891957	ENSG00000120215
chr9	5892336	5892761	9:5892336-5892761	ENSG00000120215
chr9	5948061	5948487	9:5948061-5948487	ENSG00000183354
chr9	5948945	5949346	9:5948945-5949346	ENSG00000183354
chr9	5976850	5977430	9:5976850-5977430	ENSG00000183354,ENSG00000263575
chr9	6006938	6008686	9:6006938-6008686	ENSG00000183354,ENSG00000263575,ENSG00000137040
chr9	6015357	6016015	9:6015357-6016015	ENSG00000183354,ENSG00000263575,ENSG00000137040
chr9	6054463	6054996	9:6054463-6054996	ENSG00000228739,ENSG00000237274,ENSG00000137033,ENSG00000228132,ENSG00000233846
chr9	6055313	6055669	9:6055313-6055669	ENSG00000228739,ENSG00000237274,ENSG00000137033,ENSG00000228132,ENSG00000233846,ENSG00000170777
chr9	6068809	6069353	9:6068809-6069353	ENSG00000228739,ENSG00000237274,ENSG00000137033,ENSG00000228132,ENSG00000233846,ENSG00000170777,ENSG00000264530
chr9	6080147	6080719	9:6080147-6080719	ENSG00000237274,ENSG00000137033,ENSG00000228132,ENSG00000233846,ENSG00000170777,ENSG00000264530
chr9	6106669	6107307	9:6106669-6107307	ENSG00000237274,ENSG00000137033,ENSG00000228132,ENSG00000233846,ENSG00000170777,ENSG00000264530
chr9	6132660	6133175	9:6132660-6133175	ENSG00000237274,ENSG00000137033,ENSG00000228132,ENSG00000233846,ENSG00000170777
chr9	6133741	6134001	9:6133741-6134001	ENSG00000237274,ENSG00000137033,ENSG00000228132,ENSG00000233846,ENSG00000170777
chr9	6307828	6308147	9:6307828-6308147	ENSG00000237274,ENSG00000137033,ENSG00000228132,ENSG00000233846,ENSG00000170777
chr9	6353992	6354566	9:6353992-6354566	ENSG00000231108,ENSG00000228132,ENSG00000233846,ENSG00000170777,ENSG00000178445,ENSG00000264530,ENSG00000237158
chr9	6412633	6414261	9:6412633-6414261	ENSG00000147854,ENSG00000264530
chr9	6429130	6429712	9:6429130-6429712	ENSG00000170777,ENSG00000147854,ENSG00000233367,ENSG00000264530
chr9	6444279	6444593	9:6444279-6444593	ENSG00000147854,ENSG00000233367,ENSG00000264530
chr9	6568054	6568389	9:6568054-6568389	ENSG00000178445,ENSG00000264530,ENSG00000237158
chr9	6583640	6584204	9:6583640-6584204	ENSG00000231108,ENSG00000178445,ENSG00000264530,ENSG00000237158,ENSG00000206147
chr9	6644835	6646185	9:6644835-6646185	ENSG00000178445,ENSG00000206147,ENSG00000236924,ENSG00000266863,ENSG00000229057,ENSG00000231381
chr9	6667632	6667905	9:6667632-6667905	ENSG00000232946,ENSG00000206147,ENSG00000266863,ENSG00000229057,ENSG00000231381
chr9	6680870	6682073	9:6680870-6682073	ENSG00000231108,ENSG00000225489,ENSG00000229611,ENSG00000232946,ENSG00000206147,ENSG00000266863,ENSG00000229057,ENSG00000231381
chr9	6689968	6690538	9:6689968-6690538	ENSG00000231108,ENSG00000229611,ENSG00000232946,ENSG00000206147,ENSG00000231381
chr9	6703640	6704697	9:6703640-6704697	ENSG00000231108,ENSG00000225489,ENSG00000229611,ENSG00000232946,ENSG00000206147
chr9	6715796	6716553	9:6715796-6716553	ENSG00000231108,ENSG00000107077,ENSG00000225489
chr9	6750372	6751172	9:6750372-6751172	ENSG00000256968,ENSG00000231108,ENSG00000107077
chr9	6756940	6758286	9:6756940-6758286	ENSG00000256968,ENSG00000231108,ENSG00000107077
chr9	6758555	6759255	9:6758555-6759255	ENSG00000231108,ENSG00000107077
chr9	6782920	6783436	9:6782920-6783436	ENSG00000231108
chr9	6816442	6816935	9:6816442-6816935	ENSG00000230581
chr9	6827285	6827865	9:6827285-6827865	ENSG00000230581,ENSG00000231108
chr9	6829242	6829656	9:6829242-6829656	ENSG00000230581
chr9	6869171	6869519	9:6869171-6869519	-
chr9	6889813	6890195	9:6889813-6890195	ENSG00000224972,ENSG00000107077
chr9	6893746	6894499	9:6893746-6894499	ENSG00000224972,ENSG00000107077
chr9	6902300	6902693	9:6902300-6902693	ENSG00000224972
chr9	6908000	6908351	9:6908000-6908351	ENSG00000224972
chr9	6920830	6921144	9:6920830-6921144	ENSG00000107077
chr9	6944115	6944493	9:6944115-6944493	-
chr9	6955344	6955859	9:6955344-6955859	-
chr9	6959334	6960211	9:6959334-6960211	-
chr9	6968227	6968905	9:6968227-6968905	-
chr9	6973848	6974065	9:6973848-6974065	-
chr9	6986048	6986536	9:6986048-6986536	ENSG00000107077
chr9	7011542	7012123	9:7011542-7012123	ENSG00000107077,ENSG00000264530
chr9	7033580	7033841	9:7033580-7033841	-
chr9	7052537	7052932	9:7052537-7052932	ENSG00000107077
chr9	7081018	7081488	9:7081018-7081488	-
chr9	7095028	7095465	9:7095028-7095465	ENSG00000107077
chr9	7121294	7121512	9:7121294-7121512	ENSG00000107077
chr9	7149862	7150712	9:7149862-7150712	ENSG00000285688
chr9	7172652	7172894	9:7172652-7172894	ENSG00000285688
chr9	7216019	7216554	9:7216019-7216554	ENSG00000230207,ENSG00000285688
chr9	7245875	7246495	9:7245875-7246495	ENSG00000230207
chr9	7298071	7298460	9:7298071-7298460	ENSG00000230207,ENSG00000288042
chr9	7368352	7369069	9:7368352-7369069	ENSG00000230207
chr9	7402208	7402430	9:7402208-7402430	ENSG00000230207
chr9	7406186	7406468	9:7406186-7406468	ENSG00000230207
chr9	7549103	7549506	9:7549103-7549506	ENSG00000230207
chr9	7597268	7597775	9:7597268-7597775	ENSG00000178654
chr9	7626534	7627278	9:7626534-7627278	ENSG00000230207
chr9	7770266	7771075	9:7770266-7771075	ENSG00000273056
chr9	7782501	7783044	9:7782501-7783044	ENSG00000273056
chr9	7798966	7800064	9:7798966-7800064	ENSG00000137038,ENSG00000273056
chr9	7844188	7844541	9:7844188-7844541	-
chr9	7879496	7880188	9:7879496-7880188	ENSG00000137038
chr9	7935509	7936205	9:7935509-7936205	ENSG00000226376,ENSG00000231902
chr9	7947669	7948096	9:7947669-7948096	ENSG00000226376,ENSG00000231902
chr9	7976377	7977074	9:7976377-7977074	ENSG00000231902
chr9	7996533	7996982	9:7996533-7996982	ENSG00000231902
chr9	8115709	8115937	9:8115709-8115937	-
chr9	8118606	8118824	9:8118606-8118824	-
chr9	8187209	8187836	9:8187209-8187836	ENSG00000212829
chr9	8207524	8208054	9:8207524-8208054	ENSG00000234021
chr9	8224327	8224743	9:8224327-8224743	-
chr9	8263040	8263377	9:8263040-8263377	-
chr9	8364925	8365346	9:8364925-8365346	-
chr9	8486050	8486500	9:8486050-8486500	ENSG00000153707
chr9	8494557	8495114	9:8494557-8495114	ENSG00000153707
chr9	8533972	8534627	9:8533972-8534627	ENSG00000153707
chr9	8564967	8565458	9:8564967-8565458	ENSG00000212829,ENSG00000239102,ENSG00000212695
chr9	8584958	8585553	9:8584958-8585553	ENSG00000212829,ENSG00000234021,ENSG00000239102
chr9	8617903	8618283	9:8617903-8618283	-
chr9	8633774	8634301	9:8633774-8634301	ENSG00000153707
chr9	8649142	8649693	9:8649142-8649693	ENSG00000234021,ENSG00000239102,ENSG00000212695
chr9	8660307	8661098	9:8660307-8661098	ENSG00000234021,ENSG00000239102,ENSG00000212695
chr9	8695167	8695385	9:8695167-8695385	ENSG00000212695,ENSG00000235389
chr9	8697980	8698742	9:8697980-8698742	ENSG00000212695,ENSG00000235389
chr9	8719784	8720415	9:8719784-8720415	ENSG00000239102,ENSG00000212695,ENSG00000235389,ENSG00000153707
chr9	8730527	8730894	9:8730527-8730894	ENSG00000153707
chr9	8733496	8734446	9:8733496-8734446	ENSG00000212695,ENSG00000153707
chr9	8785307	8785781	9:8785307-8785781	ENSG00000239102
chr9	8821950	8822317	9:8821950-8822317	ENSG00000234021,ENSG00000225706,ENSG00000239102
chr9	8854987	8855405	9:8854987-8855405	ENSG00000225706
chr9	8857138	8858549	9:8857138-8858549	ENSG00000225706,ENSG00000153707
chr9	8890721	8890966	9:8890721-8890966	ENSG00000234021
chr9	8895715	8896006	9:8895715-8896006	ENSG00000234021
chr9	9606649	9607164	9:9606649-9607164	ENSG00000265735,ENSG00000212829,ENSG00000234021
chr9	9612198	9612939	9:9612198-9612939	ENSG00000285784,ENSG00000275130,ENSG00000230589,ENSG00000227138,ENSG00000234360,ENSG00000265735,ENSG00000212829,ENSG00000234021
chr9	9629383	9629850	9:9629383-9629850	ENSG00000265735,ENSG00000212829
chr9	9643766	9644593	9:9643766-9644593	ENSG00000265735,ENSG00000212829
chr9	9790207	9790510	9:9790207-9790510	ENSG00000230920
chr9	9791820	9792065	9:9791820-9792065	ENSG00000230920
chr9	9792364	9792761	9:9792364-9792761	ENSG00000230920
chr9	9846406	9847047	9:9846406-9847047	ENSG00000285784,ENSG00000275130,ENSG00000234146,ENSG00000230589,ENSG00000227138,ENSG00000232035,ENSG00000234360,ENSG00000265735,ENSG00000212829,ENSG00000234021
chr9	9855174	9855853	9:9855174-9855853	ENSG00000230589,ENSG00000265735
chr9	9862158	9862687	9:9862158-9862687	ENSG00000227138,ENSG00000234360,ENSG00000265735
chr9	9874225	9874763	9:9874225-9874763	ENSG00000285784,ENSG00000275130,ENSG00000230589,ENSG00000227138,ENSG00000234360,ENSG00000265735,ENSG00000212829,ENSG00000234021
chr9	9903733	9904523	9:9903733-9904523	ENSG00000224935,ENSG00000230589,ENSG00000227138,ENSG00000234360,ENSG00000265735,ENSG00000212829
chr9	9912601	9912856	9:9912601-9912856	ENSG00000265735
chr9	9913231	9913669	9:9913231-9913669	ENSG00000265735
chr9	9924191	9924819	9:9924191-9924819	ENSG00000265735,ENSG00000234021
chr9	9942819	9943224	9:9942819-9943224	ENSG00000230589,ENSG00000234360,ENSG00000265735,ENSG00000212829
chr9	9951418	9951879	9:9951418-9951879	ENSG00000224935,ENSG00000230589,ENSG00000234360,ENSG00000265735,ENSG00000212829
chr9	9998542	9999582	9:9998542-9999582	ENSG00000224935,ENSG00000234146,ENSG00000230589,ENSG00000227138,ENSG00000232035,ENSG00000234360,ENSG00000265735
chr9	10004836	10005447	9:10004836-10005447	ENSG00000285784,ENSG00000275130,ENSG00000230589,ENSG00000227138,ENSG00000234360,ENSG00000265735
chr9	10008272	10008638	9:10008272-10008638	ENSG00000227138,ENSG00000234360
chr9	10026558	10027085	9:10026558-10027085	ENSG00000231491,ENSG00000285784,ENSG00000275130,ENSG00000230365,ENSG00000234146,ENSG00000230589,ENSG00000227138,ENSG00000232035,ENSG00000234360,ENSG00000265735,ENSG00000212829
chr9	10032262	10032589	9:10032262-10032589	ENSG00000224935,ENSG00000230589,ENSG00000227138,ENSG00000232035,ENSG00000234360
chr9	10074469	10074807	9:10074469-10074807	ENSG00000224935,ENSG00000230589,ENSG00000227138
chr9	10202857	10203286	9:10202857-10203286	ENSG00000227138
chr9	10208077	10208583	9:10208077-10208583	ENSG00000224935,ENSG00000230365,ENSG00000234146,ENSG00000230589,ENSG00000227138,ENSG00000234360
chr9	10268692	10269063	9:10268692-10269063	ENSG00000285784,ENSG00000275130,ENSG00000230365,ENSG00000234146,ENSG00000230589,ENSG00000227138,ENSG00000232035,ENSG00000234360
chr9	10366125	10366428	9:10366125-10366428	ENSG00000224935,ENSG00000285784,ENSG00000275130,ENSG00000286474,ENSG00000234146,ENSG00000230589,ENSG00000227138,ENSG00000232035,ENSG00000234360
chr9	10612549	10613390	9:10612549-10613390	ENSG00000230589,ENSG00000227138,ENSG00000232035,ENSG00000226717,ENSG00000234360,ENSG00000153707
chr9	10964399	10964688	9:10964399-10964688	ENSG00000285784,ENSG00000275130,ENSG00000234146,ENSG00000270372,ENSG00000230589,ENSG00000227138
chr9	10965272	10965499	9:10965272-10965499	ENSG00000230365,ENSG00000234146,ENSG00000270372,ENSG00000230589,ENSG00000227138
chr9	11337875	11338618	9:11337875-11338618	ENSG00000223672,ENSG00000231491,ENSG00000224935,ENSG00000285784,ENSG00000275130,ENSG00000286474,ENSG00000230365,ENSG00000234146,ENSG00000230589,ENSG00000227138,ENSG00000232035,ENSG00000234360
chr9	11928055	11928401	9:11928055-11928401	ENSG00000222581,ENSG00000231491,ENSG00000224935,ENSG00000285784,ENSG00000275130
chr9	12329116	12329624	9:12329116-12329624	ENSG00000223672,ENSG00000222581,ENSG00000231491,ENSG00000224935,ENSG00000285784,ENSG00000275130,ENSG00000230589
chr9	12653108	12653428	9:12653108-12653428	ENSG00000222658,ENSG00000224935
chr9	12697506	12698319	9:12697506-12698319	ENSG00000222658,ENSG00000107165
chr9	12723424	12723813	9:12723424-12723813	ENSG00000222658,ENSG00000243115,ENSG00000235448
chr9	12775080	12776827	9:12775080-12776827	ENSG00000222658,ENSG00000153714,ENSG00000243115,ENSG00000235448
chr9	12819916	12820252	9:12819916-12820252	ENSG00000222658,ENSG00000243115,ENSG00000235448
chr9	12956338	12956590	9:12956338-12956590	ENSG00000223672,ENSG00000234586,ENSG00000214121,ENSG00000222658
chr9	12963178	12963756	9:12963178-12963756	ENSG00000234586,ENSG00000214121,ENSG00000222658,ENSG00000243115
chr9	13034113	13034615	9:13034113-13034615	ENSG00000223672,ENSG00000234586,ENSG00000285637,ENSG00000222658
chr9	13088847	13089366	9:13088847-13089366	ENSG00000223672,ENSG00000234586,ENSG00000285637,ENSG00000222658
chr9	13278475	13280042	9:13278475-13280042	ENSG00000223672,ENSG00000234740,ENSG00000107186
chr9	13445346	13445634	9:13445346-13445634	ENSG00000288556,ENSG00000270547,ENSG00000226197
chr9	13568634	13569545	9:13568634-13569545	ENSG00000223568,ENSG00000235533,ENSG00000288556,ENSG00000270547,ENSG00000226197,ENSG00000223672
chr9	13955960	13956545	9:13955960-13956545	ENSG00000213954,ENSG00000223568,ENSG00000235533,ENSG00000229268,ENSG00000205636,ENSG00000288556,ENSG00000270547,ENSG00000223672
chr9	13967478	13967949	9:13967478-13967949	ENSG00000213954,ENSG00000223568,ENSG00000235533,ENSG00000229268,ENSG00000205636,ENSG00000288556,ENSG00000270547,ENSG00000223672
chr9	13974814	13975308	9:13974814-13975308	ENSG00000213954,ENSG00000223568,ENSG00000235533,ENSG00000229268,ENSG00000205636,ENSG00000288556,ENSG00000270547,ENSG00000223672
chr9	14081115	14081552	9:14081115-14081552	ENSG00000213954,ENSG00000223568,ENSG00000235533,ENSG00000205636,ENSG00000288556,ENSG00000270547
chr9	14144173	14144399	9:14144173-14144399	ENSG00000234982,ENSG00000223568
chr9	14182348	14182654	9:14182348-14182654	ENSG00000234982,ENSG00000147862,ENSG00000223568,ENSG00000235533
chr9	14214163	14214572	9:14214163-14214572	ENSG00000234982
chr9	14273549	14274120	9:14273549-14274120	ENSG00000234982,ENSG00000147862,ENSG00000235533
chr9	14281262	14281565	9:14281262-14281565	ENSG00000234982
chr9	14307967	14308265	9:14307967-14308265	ENSG00000147862
chr9	14313023	14313742	9:14313023-14313742	ENSG00000225472,ENSG00000147862
chr9	14315013	14315813	9:14315013-14315813	ENSG00000225472,ENSG00000147862
chr9	14322284	14323025	9:14322284-14323025	ENSG00000225472,ENSG00000234982,ENSG00000147862,ENSG00000235533
chr9	14347602	14348896	9:14347602-14348896	ENSG00000225472
chr9	14353410	14353917	9:14353410-14353917	ENSG00000287708,ENSG00000225472,ENSG00000147862,ENSG00000235533,ENSG00000288556,ENSG00000270547
chr9	14366061	14366558	9:14366061-14366558	ENSG00000237137,ENSG00000287708,ENSG00000213954,ENSG00000223568,ENSG00000235533,ENSG00000288556,ENSG00000270547,ENSG00000223672
chr9	14383113	14383799	9:14383113-14383799	ENSG00000237137,ENSG00000287708,ENSG00000147862,ENSG00000213954,ENSG00000223568,ENSG00000235533,ENSG00000288556,ENSG00000270547,ENSG00000223672
chr9	14428910	14429189	9:14428910-14429189	ENSG00000287708,ENSG00000270547,ENSG00000223672
chr9	14433646	14434281	9:14433646-14434281	ENSG00000237137,ENSG00000287708,ENSG00000270547,ENSG00000223672
chr9	14465641	14465876	9:14465641-14465876	ENSG00000286500,ENSG00000147869,ENSG00000237137,ENSG00000223672
chr9	14585881	14586122	9:14585881-14586122	ENSG00000229029,ENSG00000272871,ENSG00000273399,ENSG00000237137
chr9	14616491	14617125	9:14616491-14617125	ENSG00000283647,ENSG00000286500,ENSG00000147869,ENSG00000229029,ENSG00000272871,ENSG00000273399,ENSG00000237137
chr9	14652731	14652989	9:14652731-14652989	ENSG00000283647,ENSG00000286500,ENSG00000147869,ENSG00000237137
chr9	14661576	14661901	9:14661576-14661901	ENSG00000283647,ENSG00000147869,ENSG00000237137
chr9	14692708	14693854	9:14692708-14693854	ENSG00000283647,ENSG00000286500,ENSG00000147869,ENSG00000175893,ENSG00000237137
chr9	14769294	14769522	9:14769294-14769522	ENSG00000283647,ENSG00000286500,ENSG00000164946,ENSG00000147869,ENSG00000237137
chr9	14825603	14825918	9:14825603-14825918	ENSG00000234297,ENSG00000214110,ENSG00000283647,ENSG00000286500,ENSG00000164946,ENSG00000147869,ENSG00000237137
chr9	14846742	14847044	9:14846742-14847044	ENSG00000234297,ENSG00000214110,ENSG00000199814,ENSG00000283647,ENSG00000286500,ENSG00000147869
chr9	14909855	14910483	9:14909855-14910483	ENSG00000214110,ENSG00000164946
chr9	14993004	14994214	9:14993004-14994214	ENSG00000234297,ENSG00000215237,ENSG00000214110,ENSG00000232000
chr9	15104766	15105064	9:15104766-15105064	ENSG00000234297
chr9	15135074	15135634	9:15135074-15135634	ENSG00000251960,ENSG00000234297,ENSG00000214110,ENSG00000232000,ENSG00000283647,ENSG00000286500
chr9	15142860	15143173	9:15142860-15143173	ENSG00000251960,ENSG00000234297,ENSG00000232000
chr9	15211389	15211901	9:15211389-15211901	-
chr9	15268849	15269255	9:15268849-15269255	ENSG00000231376
chr9	15277953	15278421	9:15277953-15278421	-
chr9	15286032	15286671	9:15286032-15286671	ENSG00000231376,ENSG00000251834,ENSG00000155158
chr9	15293807	15294267	9:15293807-15294267	ENSG00000251834,ENSG00000155158
chr9	15295951	15296477	9:15295951-15296477	ENSG00000155158
chr9	15299455	15300202	9:15299455-15300202	ENSG00000155158
chr9	15306088	15307707	9:15306088-15307707	ENSG00000155158
chr9	15319649	15319951	9:15319649-15319951	ENSG00000231376,ENSG00000251834,ENSG00000155158
chr9	15328099	15328659	9:15328099-15328659	ENSG00000231376,ENSG00000251834,ENSG00000155158
chr9	15356832	15357550	9:15356832-15357550	ENSG00000231376,ENSG00000251834,ENSG00000215236
chr9	15374257	15374655	9:15374257-15374655	ENSG00000251834,ENSG00000215236
chr9	15400283	15400804	9:15400283-15400804	ENSG00000251834
chr9	15416830	15417167	9:15416830-15417167	ENSG00000251834,ENSG00000164975
chr9	15422306	15423270	9:15422306-15423270	ENSG00000251834,ENSG00000164975
chr9	15423554	15423782	9:15423554-15423782	ENSG00000251834,ENSG00000164975
chr9	15485935	15486374	9:15485935-15486374	ENSG00000231376,ENSG00000164985,ENSG00000251834
chr9	15491331	15491662	9:15491331-15491662	-
chr9	15505941	15506199	9:15505941-15506199	ENSG00000164985
chr9	15510295	15511520	9:15510295-15511520	ENSG00000213362,ENSG00000240613,ENSG00000278754,ENSG00000164985
chr9	15521891	15522365	9:15521891-15522365	ENSG00000213362,ENSG00000240613,ENSG00000278754,ENSG00000164985
chr9	15533085	15533523	9:15533085-15533523	ENSG00000231376,ENSG00000207433,ENSG00000213362,ENSG00000240613,ENSG00000278754,ENSG00000164985
chr9	15543165	15543541	9:15543165-15543541	ENSG00000231376,ENSG00000164989,ENSG00000207433,ENSG00000213362,ENSG00000240613,ENSG00000278754
chr9	15552461	15553742	9:15552461-15553742	ENSG00000231376,ENSG00000164989,ENSG00000207433,ENSG00000278754,ENSG00000164985
chr9	15606431	15607590	9:15606431-15607590	ENSG00000231376,ENSG00000251834,ENSG00000234297
chr9	15635232	15635844	9:15635232-15635844	ENSG00000207360,ENSG00000231376
chr9	15642104	15642579	9:15642104-15642579	ENSG00000207360,ENSG00000231376,ENSG00000234297
chr9	15837025	15837525	9:15837025-15837525	ENSG00000207360,ENSG00000164989
chr9	15867936	15868164	9:15867936-15868164	ENSG00000164989
chr9	16030366	16031059	9:16030366-16031059	ENSG00000237153,ENSG00000230694,ENSG00000231756,ENSG00000207360,ENSG00000164989
chr9	16057821	16058524	9:16057821-16058524	ENSG00000233551,ENSG00000207360,ENSG00000164989
chr9	16066236	16066509	9:16066236-16066509	ENSG00000207360
chr9	16074836	16075276	9:16074836-16075276	ENSG00000207360
chr9	16092835	16093275	9:16092835-16093275	-
chr9	16103590	16103957	9:16103590-16103957	-
chr9	16133521	16134255	9:16133521-16134255	ENSG00000237153,ENSG00000233551,ENSG00000231756,ENSG00000207360
chr9	16147838	16148222	9:16147838-16148222	ENSG00000231756,ENSG00000207360
chr9	16154476	16155015	9:16154476-16155015	ENSG00000233551,ENSG00000231756,ENSG00000207360
chr9	16191915	16192439	9:16191915-16192439	ENSG00000237153,ENSG00000233551,ENSG00000230694,ENSG00000231756
chr9	16207008	16207638	9:16207008-16207638	ENSG00000241152,ENSG00000237153,ENSG00000233551,ENSG00000230694,ENSG00000231756,ENSG00000207360
chr9	16258736	16259218	9:16258736-16259218	ENSG00000231756,ENSG00000205549
chr9	16262618	16263130	9:16262618-16263130	ENSG00000231756,ENSG00000205549
chr9	16401707	16402207	9:16401707-16402207	ENSG00000230694,ENSG00000231756,ENSG00000205549
chr9	16521836	16522485	9:16521836-16522485	ENSG00000233551,ENSG00000230694,ENSG00000231756,ENSG00000207360
chr9	16679376	16679785	9:16679376-16679785	ENSG00000233551,ENSG00000230694,ENSG00000231756
chr9	16726705	16727536	9:16726705-16727536	ENSG00000233551,ENSG00000234779,ENSG00000230694,ENSG00000173068
chr9	16824648	16824961	9:16824648-16824961	ENSG00000233551,ENSG00000230694
chr9	16828837	16829134	9:16828837-16829134	ENSG00000233551
chr9	16870367	16871085	9:16870367-16871085	ENSG00000173068
chr9	16871522	16872174	9:16871522-16872174	ENSG00000173068
chr9	16884527	16885590	9:16884527-16885590	ENSG00000226470,ENSG00000241152,ENSG00000237153,ENSG00000233551,ENSG00000230694,ENSG00000173068
chr9	16893481	16894351	9:16893481-16894351	ENSG00000237153,ENSG00000233551
chr9	16986969	16987535	9:16986969-16987535	ENSG00000241152,ENSG00000285169,ENSG00000237153
chr9	17068661	17068981	9:17068661-17068981	ENSG00000237083,ENSG00000226470,ENSG00000241152,ENSG00000237153
chr9	17116459	17116740	9:17116459-17116740	ENSG00000044459,ENSG00000237083,ENSG00000226470,ENSG00000241152
chr9	17134498	17135907	9:17134498-17135907	ENSG00000044459,ENSG00000237083,ENSG00000226470
chr9	17165746	17166104	9:17165746-17166104	ENSG00000044459,ENSG00000237083,ENSG00000226470
chr9	17452293	17452763	9:17452293-17452763	ENSG00000224488,ENSG00000237083,ENSG00000226470,ENSG00000241152
chr9	17462866	17463117	9:17462866-17463117	ENSG00000224488,ENSG00000237083,ENSG00000226470,ENSG00000241152,ENSG00000237153
chr9	17519775	17520387	9:17519775-17520387	ENSG00000228810
chr9	17531585	17531863	9:17531585-17531863	ENSG00000228810
chr9	17578286	17579770	9:17578286-17579770	ENSG00000228810,ENSG00000107295
chr9	17810909	17811381	9:17810909-17811381	-
chr9	17906427	17906728	9:17906427-17906728	ENSG00000178031
chr9	18253647	18253998	9:18253647-18253998	ENSG00000264638,ENSG00000227167
chr9	18255172	18255528	9:18255172-18255528	ENSG00000236680,ENSG00000236857,ENSG00000252960,ENSG00000264638,ENSG00000227167
chr9	18260268	18260853	9:18260268-18260853	ENSG00000236857,ENSG00000252960,ENSG00000264638,ENSG00000227167
chr9	18395505	18396309	9:18395505-18396309	ENSG00000236857,ENSG00000252960,ENSG00000264638,ENSG00000227167
chr9	18438488	18438737	9:18438488-18438737	ENSG00000236857,ENSG00000252960,ENSG00000264638,ENSG00000227167
chr9	18442753	18443059	9:18442753-18443059	ENSG00000236857,ENSG00000252960,ENSG00000264638,ENSG00000227167,ENSG00000178031
chr9	18793060	18793470	9:18793060-18793470	ENSG00000236857,ENSG00000252960,ENSG00000264638,ENSG00000178031
chr9	18947933	18948493	9:18947933-18948493	ENSG00000236857,ENSG00000252960,ENSG00000264638,ENSG00000227167,ENSG00000178031
chr9	18976433	18977139	9:18976433-18977139	ENSG00000236857,ENSG00000252960,ENSG00000264638
chr9	19020974	19021567	9:19020974-19021567	ENSG00000251733,ENSG00000236680,ENSG00000155875,ENSG00000236857,ENSG00000252960,ENSG00000264638
chr9	19030807	19031176	9:19030807-19031176	ENSG00000236680,ENSG00000155875
chr9	19048756	19049821	9:19048756-19049821	ENSG00000232978,ENSG00000201118,ENSG00000252943,ENSG00000251733,ENSG00000155876,ENSG00000155875
chr9	19102195	19103321	9:19102195-19103321	ENSG00000232978,ENSG00000232176,ENSG00000147872,ENSG00000201118,ENSG00000252943,ENSG00000251733,ENSG00000147874,ENSG00000155876
chr9	19108517	19108803	9:19108517-19108803	ENSG00000252943,ENSG00000147874
chr9	19118983	19119531	9:19118983-19119531	ENSG00000147872,ENSG00000201118,ENSG00000252943,ENSG00000251733
chr9	19126980	19128267	9:19126980-19128267	ENSG00000147872,ENSG00000201118,ENSG00000252943,ENSG00000147874
chr9	19161488	19162185	9:19161488-19162185	ENSG00000232978,ENSG00000137145,ENSG00000232176,ENSG00000147872,ENSG00000201118,ENSG00000252943,ENSG00000251733,ENSG00000147874,ENSG00000155876
chr9	19168466	19168820	9:19168466-19168820	ENSG00000232978,ENSG00000232176,ENSG00000147872,ENSG00000201118,ENSG00000252943,ENSG00000251733,ENSG00000147874
chr9	19173965	19174480	9:19173965-19174480	ENSG00000232176,ENSG00000201118,ENSG00000252943,ENSG00000251733
chr9	19184099	19184807	9:19184099-19184807	ENSG00000232978,ENSG00000137145,ENSG00000232176,ENSG00000147872,ENSG00000201118,ENSG00000252943,ENSG00000251733,ENSG00000147874,ENSG00000155876
chr9	19229917	19231286	9:19229917-19231286	ENSG00000232978,ENSG00000137145,ENSG00000232176
chr9	19266973	19267239	9:19266973-19267239	ENSG00000232978,ENSG00000137145
chr9	19372123	19372338	9:19372123-19372338	ENSG00000137154,ENSG00000273226,ENSG00000272842
chr9	19379753	19380588	9:19379753-19380588	ENSG00000177076,ENSG00000285911,ENSG00000234853,ENSG00000137154,ENSG00000273226,ENSG00000272842,ENSG00000232978
chr9	19408439	19409337	9:19408439-19409337	ENSG00000177076,ENSG00000285911,ENSG00000234853,ENSG00000137154,ENSG00000273226,ENSG00000272842,ENSG00000232978
chr9	19441339	19442053	9:19441339-19442053	ENSG00000260912,ENSG00000272842,ENSG00000232978,ENSG00000251733
chr9	19456531	19456907	9:19456531-19456907	ENSG00000231909,ENSG00000260912
chr9	19457378	19457843	9:19457378-19457843	ENSG00000231909,ENSG00000260912,ENSG00000272842,ENSG00000201118
chr9	19464620	19465405	9:19464620-19465405	ENSG00000231909,ENSG00000260912,ENSG00000251733
chr9	19471715	19472239	9:19471715-19472239	ENSG00000231909,ENSG00000232978,ENSG00000252943
chr9	19492930	19493892	9:19492930-19493892	ENSG00000232158,ENSG00000276667
chr9	19507857	19508121	9:19507857-19508121	-
chr9	19517488	19517704	9:19517488-19517704	-
chr9	19551162	19551920	9:19551162-19551920	ENSG00000232158,ENSG00000276667
chr9	19624431	19624751	9:19624431-19624751	ENSG00000232158
chr9	19631062	19631397	9:19631062-19631397	ENSG00000232158
chr9	19642234	19642519	9:19642234-19642519	ENSG00000232158
chr9	19648582	19648950	9:19648582-19648950	ENSG00000232158
chr9	19655494	19656140	9:19655494-19656140	ENSG00000232158
chr9	19682346	19683024	9:19682346-19683024	ENSG00000232158
chr9	19782115	19782571	9:19782115-19782571	ENSG00000155886,ENSG00000286685
chr9	19788580	19789313	9:19788580-19789313	ENSG00000155886,ENSG00000286685
chr9	19918596	19919003	9:19918596-19919003	ENSG00000276667,ENSG00000261402,ENSG00000270712
chr9	19925904	19926447	9:19925904-19926447	ENSG00000276667,ENSG00000261402,ENSG00000270712,ENSG00000237434
chr9	19934386	19934808	9:19934386-19934808	ENSG00000276667,ENSG00000261402,ENSG00000270712
chr9	19976245	19976679	9:19976245-19976679	ENSG00000276667,ENSG00000270712,ENSG00000277711,ENSG00000237434
chr9	19999328	19999949	9:19999328-19999949	ENSG00000276667,ENSG00000270712,ENSG00000277711,ENSG00000237434
chr9	20041833	20042328	9:20041833-20042328	-
chr9	20042896	20043743	9:20042896-20043743	ENSG00000270712
chr9	20117939	20118496	9:20117939-20118496	ENSG00000276667,ENSG00000270712,ENSG00000237434
chr9	20144023	20144661	9:20144023-20144661	ENSG00000276667,ENSG00000270712,ENSG00000237434
chr9	20209461	20209925	9:20209461-20209925	ENSG00000237434
chr9	20242737	20243336	9:20242737-20243336	ENSG00000276667,ENSG00000270712,ENSG00000237434
chr9	20256221	20256562	9:20256221-20256562	-
chr9	20356335	20356921	9:20356335-20356921	ENSG00000237434,ENSG00000171843,ENSG00000263790,ENSG00000222202
chr9	20373229	20373713	9:20373229-20373713	ENSG00000237434,ENSG00000171843,ENSG00000263790,ENSG00000222202
chr9	20375633	20375893	9:20375633-20375893	ENSG00000171843
chr9	20376852	20377242	9:20376852-20377242	ENSG00000171843
chr9	20382372	20382975	9:20382372-20382975	ENSG00000237434,ENSG00000171843,ENSG00000263790,ENSG00000222202
chr9	20395390	20396019	9:20395390-20396019	ENSG00000263790,ENSG00000222202
chr9	20398538	20399018	9:20398538-20399018	ENSG00000263790,ENSG00000222202
chr9	20441589	20442674	9:20441589-20442674	ENSG00000263790,ENSG00000222202
chr9	20508212	20508751	9:20508212-20508751	ENSG00000222202,ENSG00000264941,ENSG00000237088
chr9	20512488	20512878	9:20512488-20512878	ENSG00000264941
chr9	20528311	20528524	9:20528311-20528524	ENSG00000237088
chr9	20552884	20553523	9:20552884-20553523	-
chr9	20579614	20579842	9:20579614-20579842	-
chr9	20601508	20601762	9:20601508-20601762	-
chr9	20604694	20604988	9:20604694-20604988	-
chr9	20606721	20607088	9:20606721-20607088	-
chr9	20611826	20612220	9:20611826-20612220	-
chr9	20620521	20620984	9:20620521-20620984	ENSG00000171843
chr9	20622088	20622960	9:20622088-20622960	ENSG00000171843
chr9	20624700	20624998	9:20624700-20624998	ENSG00000171843
chr9	20640445	20640937	9:20640445-20640937	-
chr9	20651743	20652448	9:20651743-20652448	ENSG00000188352
chr9	20658139	20658837	9:20658139-20658837	ENSG00000188352,ENSG00000227071,ENSG00000202189
chr9	20683669	20684953	9:20683669-20684953	ENSG00000188352,ENSG00000227071,ENSG00000202189
chr9	20698895	20699313	9:20698895-20699313	ENSG00000227071,ENSG00000207609,ENSG00000202189
chr9	20701099	20701604	9:20701099-20701604	-
chr9	20717024	20717318	9:20717024-20717318	ENSG00000188352,ENSG00000207609
chr9	20722261	20722534	9:20722261-20722534	ENSG00000188352,ENSG00000207609
chr9	20726046	20726261	9:20726046-20726261	ENSG00000188352
chr9	20732137	20732932	9:20732137-20732932	ENSG00000188352,ENSG00000207609,ENSG00000202189
chr9	20760015	20760850	9:20760015-20760850	ENSG00000202189
chr9	20804966	20805350	9:20804966-20805350	ENSG00000188352,ENSG00000202189
chr9	20863787	20864154	9:20863787-20864154	-
chr9	20865324	20865651	9:20865324-20865651	ENSG00000188352,ENSG00000202189
chr9	20884947	20885248	9:20884947-20885248	ENSG00000188352
chr9	20940860	20941393	9:20940860-20941393	ENSG00000261402,ENSG00000237434
chr9	20973500	20974837	9:20973500-20974837	-
chr9	20990831	20991424	9:20990831-20991424	ENSG00000188921
chr9	21023786	21024355	9:21023786-21024355	ENSG00000188921
chr9	21030510	21031802	9:21030510-21031802	ENSG00000188921
chr9	21047475	21047810	9:21047475-21047810	ENSG00000188921,ENSG00000230208
chr9	21060890	21061597	9:21060890-21061597	ENSG00000230208
chr9	21070039	21070665	9:21070039-21070665	ENSG00000230208,ENSG00000171855
chr9	21081808	21082537	9:21081808-21082537	ENSG00000171855
chr9	21096206	21096975	9:21096206-21096975	ENSG00000225027
chr9	21104740	21105280	9:21104740-21105280	ENSG00000225027
chr9	21110710	21111197	9:21110710-21111197	ENSG00000225027
chr9	21119005	21119637	9:21119005-21119637	ENSG00000225027,ENSG00000275980,ENSG00000177047,ENSG00000199635,ENSG00000137080
chr9	21141398	21141755	9:21141398-21141755	ENSG00000275980,ENSG00000177047,ENSG00000199635,ENSG00000137080
chr9	21153515	21154434	9:21153515-21154434	ENSG00000275980,ENSG00000177047,ENSG00000199635,ENSG00000137080
chr9	21182971	21183577	9:21182971-21183577	ENSG00000199635,ENSG00000137080,ENSG00000232281,ENSG00000236637,ENSG00000226597
chr9	21195093	21195650	9:21195093-21195650	ENSG00000199635,ENSG00000137080,ENSG00000236637,ENSG00000226597,ENSG00000214042,ENSG00000186803,ENSG00000223684,ENSG00000147885,ENSG00000234829
chr9	21209017	21209364	9:21209017-21209364	ENSG00000214042,ENSG00000186803,ENSG00000223684,ENSG00000147885
chr9	21213782	21214219	9:21213782-21214219	ENSG00000214042,ENSG00000186803,ENSG00000223684,ENSG00000147885,ENSG00000234829
chr9	21235655	21236243	9:21235655-21236243	ENSG00000147885,ENSG00000234829,ENSG00000232138,ENSG00000228083,ENSG00000224416
chr9	21244848	21245142	9:21244848-21245142	ENSG00000234829,ENSG00000232138,ENSG00000228083
chr9	21252947	21253741	9:21252947-21253741	ENSG00000234829,ENSG00000228083,ENSG00000224416,ENSG00000147873
chr9	21255698	21256081	9:21255698-21256081	ENSG00000234829,ENSG00000224416
chr9	21267558	21268482	9:21267558-21268482	ENSG00000234829,ENSG00000224416,ENSG00000147873
chr9	21289834	21290294	9:21289834-21290294	ENSG00000224416,ENSG00000147873
chr9	21295002	21295545	9:21295002-21295545	ENSG00000234829,ENSG00000224416,ENSG00000147873,ENSG00000227443
chr9	21316477	21317099	9:21316477-21317099	ENSG00000147873,ENSG00000226393
chr9	21323032	21323452	9:21323032-21323452	ENSG00000147873,ENSG00000226393
chr9	21334745	21335681	9:21334745-21335681	ENSG00000147873,ENSG00000226393,ENSG00000198642,ENSG00000120235,ENSG00000233816
chr9	21357781	21358229	9:21357781-21358229	ENSG00000120235,ENSG00000233816
chr9	21381646	21382099	9:21381646-21382099	ENSG00000233816,ENSG00000188379,ENSG00000261696,ENSG00000231195,ENSG00000235108,ENSG00000288541,ENSG00000237691
chr9	21385218	21385638	9:21385218-21385638	ENSG00000233816,ENSG00000188379,ENSG00000261696,ENSG00000231195,ENSG00000235108
chr9	21392382	21392643	9:21392382-21392643	ENSG00000233816,ENSG00000188379,ENSG00000261696,ENSG00000231195,ENSG00000235108,ENSG00000288541,ENSG00000237691
chr9	21396005	21396386	9:21396005-21396386	ENSG00000226393,ENSG00000233816,ENSG00000261696,ENSG00000231195,ENSG00000235108,ENSG00000120242,ENSG00000288541,ENSG00000237691
chr9	21402488	21403315	9:21402488-21403315	ENSG00000261696,ENSG00000231195,ENSG00000235108,ENSG00000120242,ENSG00000288541,ENSG00000237691
chr9	21412124	21412591	9:21412124-21412591	ENSG00000235108,ENSG00000120242,ENSG00000288541,ENSG00000237691
chr9	21413710	21413936	9:21413710-21413936	ENSG00000235108,ENSG00000120242,ENSG00000288541,ENSG00000237691
chr9	21432791	21433202	9:21432791-21433202	ENSG00000288541,ENSG00000237691,ENSG00000197919
chr9	21444138	21444786	9:21444138-21444786	ENSG00000147873,ENSG00000233816,ENSG00000288541,ENSG00000237691,ENSG00000197919,ENSG00000238271,ENSG00000264379,ENSG00000227443,ENSG00000234840,ENSG00000224549
chr9	21455302	21455749	9:21455302-21455749	ENSG00000288541,ENSG00000237691,ENSG00000238271,ENSG00000264379
chr9	21481499	21481992	9:21481499-21481992	ENSG00000184995,ENSG00000264379,ENSG00000227443,ENSG00000229835,ENSG00000244230
chr9	21505825	21506296	9:21505825-21506296	ENSG00000199177,ENSG00000264379,ENSG00000227443,ENSG00000229835,ENSG00000244230,ENSG00000236739
chr9	21559062	21560249	9:21559062-21560249	ENSG00000171889,ENSG00000264379,ENSG00000227443
chr9	21576501	21577027	9:21576501-21577027	ENSG00000171889,ENSG00000264379,ENSG00000227443
chr9	21578503	21578779	9:21578503-21578779	ENSG00000171889,ENSG00000227443
chr9	21591538	21592111	9:21591538-21592111	ENSG00000171889,ENSG00000264379,ENSG00000227443,ENSG00000229835,ENSG00000244230,ENSG00000234840,ENSG00000224549
chr9	21709441	21709719	9:21709441-21709719	ENSG00000227443,ENSG00000229835,ENSG00000244230
chr9	21771163	21771424	9:21771163-21771424	-
chr9	21778293	21778636	9:21778293-21778636	-
chr9	21789405	21790145	9:21789405-21790145	ENSG00000229835,ENSG00000244230,ENSG00000099810,ENSG00000264545
chr9	21802310	21803553	9:21802310-21803553	ENSG00000099810,ENSG00000264545,ENSG00000229298
chr9	21812942	21813377	9:21812942-21813377	ENSG00000099810,ENSG00000264545,ENSG00000229298,ENSG00000147883
chr9	21813811	21814247	9:21813811-21814247	ENSG00000099810,ENSG00000264545,ENSG00000229298,ENSG00000265194,ENSG00000147883
chr9	21883809	21884034	9:21883809-21884034	ENSG00000265194,ENSG00000279670,ENSG00000264801
chr9	21901874	21902617	9:21901874-21902617	ENSG00000265194,ENSG00000279670,ENSG00000264801,ENSG00000234840,ENSG00000284418
chr9	21919520	21919980	9:21919520-21919980	ENSG00000265194,ENSG00000279670,ENSG00000264801
chr9	21965090	21965850	9:21965090-21965850	ENSG00000224854,ENSG00000147889
chr9	21974450	21975263	9:21974450-21975263	ENSG00000224854,ENSG00000147889
chr9	21994790	21995552	9:21994790-21995552	ENSG00000147889,ENSG00000240498,ENSG00000266446,ENSG00000147883,ENSG00000215221
chr9	22006138	22006427	9:22006138-22006427	ENSG00000147889,ENSG00000240498,ENSG00000266446,ENSG00000147883,ENSG00000215221
chr9	22008486	22008921	9:22008486-22008921	ENSG00000240498,ENSG00000266446,ENSG00000147883,ENSG00000215221
chr9	22011048	22011381	9:22011048-22011381	ENSG00000147883,ENSG00000215221
chr9	22030064	22030612	9:22030064-22030612	ENSG00000229298,ENSG00000265194,ENSG00000240498,ENSG00000266446,ENSG00000147883,ENSG00000215221,ENSG00000274055
chr9	22038263	22038509	9:22038263-22038509	-
chr9	22050852	22051303	9:22050852-22051303	ENSG00000265194,ENSG00000240498,ENSG00000215221,ENSG00000274055
chr9	22119527	22120023	9:22119527-22120023	ENSG00000240498,ENSG00000277653
chr9	22158837	22159449	9:22158837-22159449	-
chr9	22169491	22170214	9:22169491-22170214	ENSG00000234840,ENSG00000236739,ENSG00000224549,ENSG00000287696,ENSG00000226626
chr9	22176054	22176346	9:22176054-22176346	-
chr9	22209129	22209404	9:22209129-22209404	ENSG00000236921
chr9	22211724	22211994	9:22211724-22211994	ENSG00000236921
chr9	22244766	22245145	9:22244766-22245145	ENSG00000229298
chr9	22416701	22417160	9:22416701-22417160	ENSG00000234840,ENSG00000284418,ENSG00000236739,ENSG00000224549,ENSG00000287696
chr9	22446505	22447900	9:22446505-22447900	ENSG00000176399,ENSG00000234840,ENSG00000284418,ENSG00000236739,ENSG00000224549,ENSG00000287696,ENSG00000226626
chr9	22470086	22470375	9:22470086-22470375	ENSG00000234840,ENSG00000284418,ENSG00000236739,ENSG00000224549,ENSG00000287696,ENSG00000283982,ENSG00000233906,ENSG00000226626,ENSG00000237414
chr9	23590773	23591142	9:23590773-23591142	ENSG00000234840,ENSG00000284418,ENSG00000236739,ENSG00000224549,ENSG00000287696,ENSG00000283982,ENSG00000227607,ENSG00000233906,ENSG00000226626,ENSG00000237414,ENSG00000277608,ENSG00000205442,ENSG00000269957,ENSG00000223088
chr9	23820631	23821963	9:23820631-23821963	ENSG00000284418,ENSG00000283982,ENSG00000227607,ENSG00000233906,ENSG00000226626,ENSG00000107105,ENSG00000287843,ENSG00000231460,ENSG00000237414,ENSG00000277608
chr9	23826313	23826615	9:23826313-23826615	ENSG00000284418,ENSG00000283982,ENSG00000227607,ENSG00000233906,ENSG00000226626,ENSG00000107105,ENSG00000287843,ENSG00000231460,ENSG00000237414,ENSG00000277608
chr9	24035347	24035653	9:24035347-24035653	ENSG00000234840,ENSG00000284418,ENSG00000236739,ENSG00000224549,ENSG00000287696,ENSG00000283982,ENSG00000227607,ENSG00000233906,ENSG00000226626,ENSG00000237414,ENSG00000277608,ENSG00000287139,ENSG00000205442,ENSG00000269957,ENSG00000223088,ENSG00000222693
chr9	24698990	24699349	9:24698990-24699349	ENSG00000234840,ENSG00000284418,ENSG00000224549,ENSG00000287696,ENSG00000283982,ENSG00000227607,ENSG00000233906,ENSG00000226626,ENSG00000237414,ENSG00000277608,ENSG00000205442,ENSG00000269957,ENSG00000223088,ENSG00000222693,ENSG00000287318,ENSG00000236306,ENSG00000270683,ENSG00000276759
chr9	25677415	25678901	9:25677415-25678901	ENSG00000223088,ENSG00000222693,ENSG00000287318,ENSG00000198680,ENSG00000236306,ENSG00000270683,ENSG00000276759
chr9	26326438	26326723	9:26326438-26326723	ENSG00000237414,ENSG00000205442,ENSG00000269957,ENSG00000223088,ENSG00000222693,ENSG00000287318,ENSG00000236306,ENSG00000270683,ENSG00000276759
chr9	26332180	26332874	9:26332180-26332874	ENSG00000205442,ENSG00000269957,ENSG00000223088,ENSG00000222693,ENSG00000287318,ENSG00000236306,ENSG00000270683,ENSG00000276759
chr9	26333313	26333966	9:26333313-26333966	ENSG00000205442,ENSG00000269957,ENSG00000223088,ENSG00000222693,ENSG00000287318,ENSG00000236306,ENSG00000270683,ENSG00000276759
chr9	26613847	26614130	9:26613847-26614130	ENSG00000223088,ENSG00000222693,ENSG00000287318,ENSG00000236306,ENSG00000270683,ENSG00000276759,ENSG00000279256
chr9	26657377	26657690	9:26657377-26657690	ENSG00000223088,ENSG00000287318,ENSG00000270683,ENSG00000276759,ENSG00000279256,ENSG00000252580
chr9	26669857	26670338	9:26669857-26670338	ENSG00000223088,ENSG00000222693,ENSG00000287318,ENSG00000236306,ENSG00000276759,ENSG00000279256,ENSG00000252580,ENSG00000253400
chr9	26682690	26683152	9:26682690-26683152	ENSG00000223088,ENSG00000236306,ENSG00000276759,ENSG00000279256
chr9	26687380	26687991	9:26687380-26687991	ENSG00000222693,ENSG00000236306,ENSG00000270683,ENSG00000276759,ENSG00000279256,ENSG00000252580,ENSG00000253400
chr9	26744105	26744520	9:26744105-26744520	ENSG00000254261,ENSG00000252580
chr9	26828460	26829172	9:26828460-26829172	ENSG00000223088,ENSG00000287318,ENSG00000236306,ENSG00000270683,ENSG00000276759,ENSG00000254261,ENSG00000252580,ENSG00000253400,ENSG00000232466,ENSG00000184434
chr9	26838118	26838463	9:26838118-26838463	ENSG00000252580,ENSG00000253400,ENSG00000232466
chr9	26863269	26863703	9:26863269-26863703	ENSG00000252580,ENSG00000232466,ENSG00000184434
chr9	26892091	26893117	9:26892091-26893117	ENSG00000120159,ENSG00000232466,ENSG00000240306,ENSG00000137055,ENSG00000096872,ENSG00000184434
chr9	26946782	26947633	9:26946782-26947633	ENSG00000120159,ENSG00000232466,ENSG00000137055,ENSG00000096872,ENSG00000234676,ENSG00000184434
chr9	26955955	26956878	9:26955955-26956878	ENSG00000120159,ENSG00000232466,ENSG00000137055,ENSG00000096872,ENSG00000234676,ENSG00000184434
chr9	27033747	27034102	9:27033747-27034102	ENSG00000096872,ENSG00000184434,ENSG00000232867
chr9	27053319	27053976	9:27053319-27053976	ENSG00000184434,ENSG00000232867,ENSG00000120160
chr9	27093379	27094059	9:27093379-27094059	ENSG00000184434,ENSG00000254396,ENSG00000120156,ENSG00000232867,ENSG00000120160
chr9	27109330	27109655	9:27109330-27109655	ENSG00000254396,ENSG00000120156
chr9	27111276	27111583	9:27111276-27111583	ENSG00000254396,ENSG00000120156
chr9	27124119	27124575	9:27124119-27124575	ENSG00000254396,ENSG00000120156,ENSG00000232867
chr9	27154765	27155312	9:27154765-27155312	ENSG00000184434,ENSG00000232867
chr9	27198337	27198575	9:27198337-27198575	ENSG00000223162,ENSG00000232867
chr9	27247768	27248169	9:27247768-27248169	ENSG00000184434,ENSG00000232867,ENSG00000120160,ENSG00000260412
chr9	27276376	27276762	9:27276376-27276762	ENSG00000283945,ENSG00000120160
chr9	27280826	27281493	9:27280826-27281493	ENSG00000184434,ENSG00000283945,ENSG00000120160
chr9	27333148	27333774	9:27333148-27333774	ENSG00000120160,ENSG00000120162,ENSG00000237734,ENSG00000147896,ENSG00000285103
chr9	27338392	27338669	9:27338392-27338669	ENSG00000285103
chr9	27352421	27352757	9:27352421-27352757	ENSG00000237734
chr9	27365990	27366338	9:27365990-27366338	ENSG00000237734
chr9	27379436	27379968	9:27379436-27379968	ENSG00000237734
chr9	27432136	27432607	9:27432136-27432607	ENSG00000120160,ENSG00000120162,ENSG00000237734,ENSG00000229060
chr9	27437629	27438186	9:27437629-27438186	ENSG00000120162,ENSG00000237734
chr9	27441696	27442018	9:27441696-27442018	ENSG00000237734
chr9	27460576	27461241	9:27460576-27461241	ENSG00000120160,ENSG00000120162,ENSG00000237734,ENSG00000287355,ENSG00000147896,ENSG00000285103
chr9	27468591	27468875	9:27468591-27468875	ENSG00000120162,ENSG00000237734,ENSG00000285103
chr9	27472129	27472532	9:27472129-27472532	ENSG00000120162,ENSG00000237734
chr9	27488901	27489456	9:27488901-27489456	ENSG00000287355
chr9	27491165	27491450	9:27491165-27491450	ENSG00000120160,ENSG00000120162,ENSG00000237734,ENSG00000287355,ENSG00000147896,ENSG00000285103
chr9	27528011	27530047	9:27528011-27530047	ENSG00000120162,ENSG00000147896,ENSG00000285103
chr9	27539636	27540179	9:27539636-27540179	ENSG00000120160,ENSG00000120162,ENSG00000237734,ENSG00000147896,ENSG00000285103
chr9	27548095	27548753	9:27548095-27548753	ENSG00000120160,ENSG00000120162,ENSG00000285103,ENSG00000147894
chr9	27565527	27566115	9:27565527-27566115	ENSG00000147894
chr9	27572704	27574183	9:27572704-27574183	ENSG00000147894
chr9	27588250	27588776	9:27588250-27588776	ENSG00000120160,ENSG00000147894,ENSG00000215441,ENSG00000260390,ENSG00000260412,ENSG00000229060
chr9	27599995	27600574	9:27599995-27600574	ENSG00000215441
chr9	27622595	27623145	9:27622595-27623145	ENSG00000120160,ENSG00000215441,ENSG00000260390,ENSG00000260412,ENSG00000224955
chr9	27628344	27628732	9:27628344-27628732	ENSG00000215441
chr9	27634630	27635468	9:27634630-27635468	ENSG00000120160,ENSG00000215441,ENSG00000260390,ENSG00000260412,ENSG00000174482,ENSG00000229060,ENSG00000287551,ENSG00000224955
chr9	27644997	27645769	9:27644997-27645769	ENSG00000215441,ENSG00000260390,ENSG00000260412,ENSG00000174482,ENSG00000229060,ENSG00000224955
chr9	27655471	27655970	9:27655471-27655970	ENSG00000260390,ENSG00000224955
chr9	27690249	27691086	9:27690249-27691086	ENSG00000260390,ENSG00000260412,ENSG00000287551,ENSG00000224955
chr9	27701492	27702142	9:27701492-27702142	ENSG00000260390,ENSG00000260412,ENSG00000174482,ENSG00000229060,ENSG00000287551,ENSG00000224955
chr9	27726222	27726592	9:27726222-27726592	ENSG00000260390,ENSG00000260412,ENSG00000174482,ENSG00000229060,ENSG00000287551,ENSG00000224955
chr9	28853383	28853980	9:28853383-28853980	ENSG00000260390,ENSG00000260412,ENSG00000174482,ENSG00000229060,ENSG00000287551,ENSG00000224955,ENSG00000215966,ENSG00000215939,ENSG00000230276,ENSG00000277646,ENSG00000280683,ENSG00000232060,ENSG00000226246,ENSG00000233278,ENSG00000214020
chr9	28860472	28860714	9:28860472-28860714	ENSG00000224955,ENSG00000215966,ENSG00000215939
chr9	28861440	28861725	9:28861440-28861725	ENSG00000174482,ENSG00000287551,ENSG00000224955,ENSG00000215966,ENSG00000215939
chr9	28868378	28868829	9:28868378-28868829	ENSG00000174482,ENSG00000287551,ENSG00000224955,ENSG00000215966,ENSG00000215939
chr9	29211536	29212754	9:29211536-29212754	ENSG00000174482,ENSG00000287551,ENSG00000287038,ENSG00000230276,ENSG00000277646
chr9	29213448	29214648	9:29213448-29214648	ENSG00000287038,ENSG00000230276,ENSG00000277646
chr9	29555399	29556010	9:29555399-29556010	ENSG00000260412,ENSG00000174482,ENSG00000229060,ENSG00000287551,ENSG00000224955,ENSG00000230276,ENSG00000277646,ENSG00000229834,ENSG00000230097,ENSG00000280683,ENSG00000232060,ENSG00000239792,ENSG00000215210,ENSG00000235626,ENSG00000226246,ENSG00000233278,ENSG00000214020,ENSG00000228557,ENSG00000223421,ENSG00000235148
chr9	29599089	29599338	9:29599089-29599338	ENSG00000174482,ENSG00000287551,ENSG00000224955,ENSG00000230276,ENSG00000277646,ENSG00000229834,ENSG00000230097,ENSG00000280683,ENSG00000232060,ENSG00000239792,ENSG00000215210,ENSG00000235626,ENSG00000226246,ENSG00000233278,ENSG00000214020,ENSG00000228557,ENSG00000235148
chr9	29613412	29613873	9:29613412-29613873	ENSG00000174482,ENSG00000224955,ENSG00000230276,ENSG00000277646,ENSG00000229834,ENSG00000230097,ENSG00000280683,ENSG00000232060,ENSG00000239792,ENSG00000215210,ENSG00000235626,ENSG00000226246,ENSG00000214020,ENSG00000228557
chr9	29615320	29615697	9:29615320-29615697	ENSG00000224955,ENSG00000230276,ENSG00000277646,ENSG00000229834,ENSG00000280683,ENSG00000232060,ENSG00000239792,ENSG00000215210,ENSG00000226246,ENSG00000233278,ENSG00000214020,ENSG00000228557
chr9	29619172	29619514	9:29619172-29619514	ENSG00000174482,ENSG00000229060,ENSG00000287551,ENSG00000224955,ENSG00000230276,ENSG00000277646,ENSG00000229834,ENSG00000230097,ENSG00000280683,ENSG00000232060,ENSG00000239792,ENSG00000215210,ENSG00000235626,ENSG00000226246,ENSG00000233278,ENSG00000214020,ENSG00000228557
chr9	29773769	29774193	9:29773769-29774193	ENSG00000174482,ENSG00000287551,ENSG00000224955,ENSG00000230276,ENSG00000277646,ENSG00000229834,ENSG00000230097,ENSG00000280683,ENSG00000232060,ENSG00000239792,ENSG00000215210,ENSG00000235626,ENSG00000226246,ENSG00000233278,ENSG00000214020,ENSG00000228557,ENSG00000223421,ENSG00000226998,ENSG00000229080,ENSG00000235148
chr9	29865876	29867536	9:29865876-29867536	ENSG00000174482,ENSG00000277646,ENSG00000230097,ENSG00000280683,ENSG00000232060,ENSG00000239792,ENSG00000215210,ENSG00000235626,ENSG00000226246,ENSG00000233278,ENSG00000214020,ENSG00000228557,ENSG00000223421
chr9	29869010	29869281	9:29869010-29869281	ENSG00000277646,ENSG00000230097,ENSG00000280683,ENSG00000239792,ENSG00000215210,ENSG00000235626,ENSG00000233278,ENSG00000214020,ENSG00000228557
chr9	29869564	29870156	9:29869564-29870156	ENSG00000277646,ENSG00000230097,ENSG00000280683,ENSG00000232060,ENSG00000239792,ENSG00000215210,ENSG00000235626,ENSG00000233278,ENSG00000214020,ENSG00000228557,ENSG00000223421
chr9	30301343	30301848	9:30301343-30301848	ENSG00000224955,ENSG00000277646,ENSG00000280683,ENSG00000232060,ENSG00000239792,ENSG00000215210,ENSG00000235626,ENSG00000226246,ENSG00000233278,ENSG00000214020,ENSG00000228557,ENSG00000223421,ENSG00000232203,ENSG00000226998,ENSG00000229080,ENSG00000235148,ENSG00000230867
chr9	31211136	31211400	9:31211136-31211400	ENSG00000232060,ENSG00000215210,ENSG00000235626,ENSG00000226246,ENSG00000233278,ENSG00000214020,ENSG00000228557,ENSG00000223421,ENSG00000232203,ENSG00000226998,ENSG00000229080,ENSG00000235148
chr9	31346985	31347632	9:31346985-31347632	ENSG00000280683,ENSG00000232060,ENSG00000239792,ENSG00000215210,ENSG00000235626,ENSG00000226246,ENSG00000233278,ENSG00000214020,ENSG00000228557,ENSG00000223421,ENSG00000232203,ENSG00000260720,ENSG00000226998,ENSG00000229080,ENSG00000235148
chr9	31426627	31427208	9:31426627-31427208	ENSG00000226246,ENSG00000214020,ENSG00000228557,ENSG00000223421,ENSG00000232203,ENSG00000260720,ENSG00000226998,ENSG00000229080,ENSG00000235148
chr9	31431315	31431998	9:31431315-31431998	ENSG00000239792,ENSG00000233278,ENSG00000214020,ENSG00000228557,ENSG00000223421,ENSG00000232203,ENSG00000260720,ENSG00000226998,ENSG00000229080,ENSG00000235148
chr9	31446039	31446260	9:31446039-31446260	ENSG00000214020,ENSG00000228557,ENSG00000223421,ENSG00000232203,ENSG00000260720,ENSG00000226998,ENSG00000229080,ENSG00000235148
chr9	32030443	32030920	9:32030443-32030920	ENSG00000214020,ENSG00000228557,ENSG00000235148
chr9	32148682	32148916	9:32148682-32148916	ENSG00000252313
chr9	32200547	32201351	9:32200547-32201351	ENSG00000280683,ENSG00000232060,ENSG00000239792,ENSG00000215210,ENSG00000235626,ENSG00000226246,ENSG00000233278,ENSG00000214020,ENSG00000228557,ENSG00000223421,ENSG00000232203,ENSG00000226998,ENSG00000229080,ENSG00000235148,ENSG00000252313,ENSG00000122728,ENSG00000223440,ENSG00000230516,ENSG00000238001,ENSG00000230867,ENSG00000272113,ENSG00000231193
chr9	32218248	32218541	9:32218248-32218541	ENSG00000252313
chr9	32251582	32251856	9:32251582-32251856	ENSG00000252313
chr9	32256068	32256849	9:32256068-32256849	ENSG00000226246,ENSG00000214020,ENSG00000228557,ENSG00000226998,ENSG00000229080,ENSG00000235148,ENSG00000252313,ENSG00000225347,ENSG00000122728,ENSG00000223440,ENSG00000230516,ENSG00000238001,ENSG00000230867
chr9	32344376	32345024	9:32344376-32345024	ENSG00000252313,ENSG00000225347,ENSG00000122728,ENSG00000223440,ENSG00000230516,ENSG00000238001,ENSG00000230867,ENSG00000272113
chr9	32359370	32360026	9:32359370-32360026	ENSG00000252313,ENSG00000225347,ENSG00000122728,ENSG00000223440,ENSG00000230516,ENSG00000238001
chr9	32360990	32361536	9:32360990-32361536	ENSG00000252313,ENSG00000225347,ENSG00000122728,ENSG00000223440,ENSG00000230516,ENSG00000238001,ENSG00000236184
chr9	32378632	32379688	9:32378632-32379688	ENSG00000122729,ENSG00000165264,ENSG00000223440,ENSG00000236184
chr9	32384231	32385279	9:32384231-32385279	ENSG00000122729,ENSG00000107201,ENSG00000288684,ENSG00000197579,ENSG00000235453,ENSG00000165264,ENSG00000232303,ENSG00000223440,ENSG00000236184
chr9	32431934	32432350	9:32431934-32432350	ENSG00000122729,ENSG00000223440,ENSG00000236184
chr9	32525740	32526836	9:32525740-32526836	ENSG00000107201,ENSG00000288684,ENSG00000197579,ENSG00000235453
chr9	32550458	32551292	9:32550458-32551292	ENSG00000107201,ENSG00000288684,ENSG00000197579,ENSG00000235453,ENSG00000165264,ENSG00000232303
chr9	32552224	32552718	9:32552224-32552718	ENSG00000107201,ENSG00000288684,ENSG00000197579,ENSG00000235453,ENSG00000165264,ENSG00000232303
chr9	32554239	32554513	9:32554239-32554513	ENSG00000288684,ENSG00000197579,ENSG00000235453,ENSG00000165264,ENSG00000232303
chr9	32572153	32573524	9:32572153-32573524	ENSG00000122729,ENSG00000107201,ENSG00000288684,ENSG00000197579,ENSG00000235453,ENSG00000165264,ENSG00000232303,ENSG00000236184
chr9	32581428	32581927	9:32581428-32581927	ENSG00000122729,ENSG00000165264,ENSG00000122728,ENSG00000223440,ENSG00000230516,ENSG00000238001,ENSG00000230867,ENSG00000237437,ENSG00000236184
chr9	32588856	32589336	9:32588856-32589336	ENSG00000122728,ENSG00000223440,ENSG00000230516,ENSG00000238001,ENSG00000230867,ENSG00000272113,ENSG00000231193,ENSG00000237437,ENSG00000236184
chr9	32782946	32783478	9:32782946-32783478	ENSG00000122728,ENSG00000223440,ENSG00000230516,ENSG00000238001,ENSG00000230867,ENSG00000188133,ENSG00000272113,ENSG00000236796,ENSG00000231193
chr9	32898939	32899489	9:32898939-32899489	ENSG00000122728,ENSG00000223440,ENSG00000230516,ENSG00000238001,ENSG00000230867,ENSG00000272113,ENSG00000236796,ENSG00000231193,ENSG00000237437,ENSG00000236184
chr9	32906101	32906703	9:32906101-32906703	ENSG00000122728,ENSG00000223440,ENSG00000230516,ENSG00000238001,ENSG00000230867,ENSG00000272113,ENSG00000236796,ENSG00000231193,ENSG00000223807,ENSG00000237437,ENSG00000236184
chr9	32928263	32928672	9:32928263-32928672	ENSG00000122728,ENSG00000223440,ENSG00000230516,ENSG00000238001,ENSG00000230867,ENSG00000272113,ENSG00000236796,ENSG00000231193,ENSG00000223807,ENSG00000237437
chr9	32955698	32956120	9:32955698-32956120	ENSG00000122728,ENSG00000223440,ENSG00000230516,ENSG00000238001,ENSG00000230867,ENSG00000236796,ENSG00000231193,ENSG00000237437,ENSG00000236184
chr9	32968328	32968628	9:32968328-32968628	ENSG00000223440,ENSG00000238001,ENSG00000231193,ENSG00000237437,ENSG00000236184
chr9	33000876	33002097	9:33000876-33002097	ENSG00000137074,ENSG00000236184,ENSG00000225693
chr9	33024674	33026104	9:33024674-33026104	ENSG00000137074,ENSG00000225693,ENSG00000086061
chr9	33043954	33044736	9:33043954-33044736	ENSG00000137074,ENSG00000236184,ENSG00000225693,ENSG00000086061
chr9	33076217	33076903	9:33076217-33076903	ENSG00000225693,ENSG00000086061,ENSG00000122692,ENSG00000086062,ENSG00000233554,ENSG00000252224,ENSG00000107262,ENSG00000086065
chr9	33081294	33081579	9:33081294-33081579	ENSG00000122692,ENSG00000086062,ENSG00000233554,ENSG00000252224
chr9	33082662	33082960	9:33082662-33082960	ENSG00000122692,ENSG00000252224
chr9	33109484	33109715	9:33109484-33109715	-
chr9	33116851	33117501	9:33116851-33117501	-
chr9	33117718	33118060	9:33117718-33118060	-
chr9	33125945	33126305	9:33125945-33126305	ENSG00000086062,ENSG00000233554,ENSG00000252224
chr9	33129761	33130120	9:33129761-33130120	-
chr9	33135378	33135879	9:33135378-33135879	ENSG00000086062,ENSG00000233554,ENSG00000252224
chr9	33141024	33141308	9:33141024-33141308	-
chr9	33151102	33151457	9:33151102-33151457	ENSG00000086062,ENSG00000233554
chr9	33159096	33160089	9:33159096-33160089	ENSG00000086062,ENSG00000233554,ENSG00000252224
chr9	33166902	33168257	9:33166902-33168257	ENSG00000086062,ENSG00000233554,ENSG00000252224
chr9	33202381	33202978	9:33202381-33202978	ENSG00000086062,ENSG00000233554,ENSG00000252224,ENSG00000122711
chr9	33225510	33225998	9:33225510-33225998	ENSG00000122692
chr9	33226850	33227358	9:33226850-33227358	ENSG00000122692,ENSG00000122711
chr9	33233865	33234491	9:33233865-33234491	ENSG00000122692,ENSG00000122711,ENSG00000107262,ENSG00000086065
chr9	33239768	33240354	9:33239768-33240354	ENSG00000122711,ENSG00000107262,ENSG00000086065
chr9	33249114	33249648	9:33249114-33249648	ENSG00000122711,ENSG00000107262,ENSG00000086065
chr9	33264139	33265190	9:33264139-33265190	ENSG00000107262,ENSG00000086065
chr9	33289945	33291023	9:33289945-33291023	ENSG00000107262,ENSG00000086065,ENSG00000086102
chr9	33297371	33297908	9:33297371-33297908	ENSG00000086065,ENSG00000086102
chr9	33304461	33304793	9:33304461-33304793	ENSG00000086065,ENSG00000086102
chr9	33351696	33351965	9:33351696-33351965	ENSG00000200544
chr9	33354679	33354987	9:33354679-33354987	ENSG00000200544
chr9	33374893	33375595	9:33374893-33375595	ENSG00000165269,ENSG00000286322,ENSG00000275651
chr9	33403304	33403811	9:33403304-33403811	ENSG00000165269,ENSG00000286322
chr9	33415401	33415634	9:33415401-33415634	ENSG00000165269,ENSG00000286322
chr9	33446246	33448007	9:33446246-33448007	ENSG00000165272,ENSG00000270542
chr9	33452764	33453244	9:33452764-33453244	ENSG00000165272,ENSG00000270542
chr9	33459135	33459569	9:33459135-33459569	ENSG00000165272,ENSG00000270542,ENSG00000275651
chr9	33466782	33467052	9:33466782-33467052	ENSG00000165269,ENSG00000286322,ENSG00000165271,ENSG00000275651
chr9	33473489	33474238	9:33473489-33474238	ENSG00000165269,ENSG00000286322,ENSG00000165272,ENSG00000270542,ENSG00000165271,ENSG00000275651
chr9	33510487	33511239	9:33510487-33511239	ENSG00000226823,ENSG00000228072,ENSG00000230453
chr9	33517558	33517805	9:33517558-33517805	ENSG00000226823,ENSG00000228072,ENSG00000230453
chr9	33523317	33524301	9:33523317-33524301	ENSG00000226823,ENSG00000228072,ENSG00000230453
chr9	33562306	33562637	9:33562306-33562637	ENSG00000230453,ENSG00000225123,ENSG00000226562
chr9	33582564	33582964	9:33582564-33582964	ENSG00000230453,ENSG00000225123,ENSG00000234373,ENSG00000226562,ENSG00000204982
chr9	33617504	33617807	9:33617504-33617807	ENSG00000226562,ENSG00000204982,ENSG00000205274,ENSG00000231991,ENSG00000183938
chr9	33624077	33624430	9:33624077-33624430	ENSG00000226562,ENSG00000204982,ENSG00000205274,ENSG00000231991,ENSG00000183938,ENSG00000234122,ENSG00000215206,ENSG00000227301,ENSG00000287495
chr9	33629564	33630047	9:33629564-33630047	ENSG00000231991,ENSG00000183938,ENSG00000234122,ENSG00000229063,ENSG00000215206
chr9	33638103	33638992	9:33638103-33638992	ENSG00000183938,ENSG00000234122,ENSG00000229063,ENSG00000215206,ENSG00000240215
chr9	33659970	33660300	9:33659970-33660300	-
chr9	33662751	33663120	9:33662751-33663120	ENSG00000215206,ENSG00000240215
chr9	33676566	33677529	9:33676566-33677529	ENSG00000215206,ENSG00000240215,ENSG00000237984,ENSG00000281128,ENSG00000231165,ENSG00000260947,ENSG00000287063
chr9	33687630	33688191	9:33687630-33688191	ENSG00000215206,ENSG00000240215,ENSG00000237984,ENSG00000281128,ENSG00000231165,ENSG00000260947,ENSG00000287063
chr9	33690602	33690948	9:33690602-33690948	ENSG00000215206,ENSG00000231165,ENSG00000260947,ENSG00000287063
chr9	33713364	33713651	9:33713364-33713651	ENSG00000231165,ENSG00000260947,ENSG00000287063,ENSG00000227301
chr9	33715061	33715548	9:33715061-33715548	ENSG00000287063,ENSG00000227301
chr9	33719471	33720317	9:33719471-33720317	ENSG00000183938,ENSG00000287063,ENSG00000227301
chr9	33721993	33722380	9:33721993-33722380	ENSG00000226562,ENSG00000205274,ENSG00000231991,ENSG00000183938,ENSG00000215206,ENSG00000287063,ENSG00000227301,ENSG00000287495,ENSG00000233776,ENSG00000223394
chr9	33738129	33738368	9:33738129-33738368	ENSG00000287495,ENSG00000233776,ENSG00000223394
chr9	33748780	33749493	9:33748780-33749493	ENSG00000287495,ENSG00000233776,ENSG00000010438,ENSG00000223394,ENSG00000238300,ENSG00000226801
chr9	33778707	33779050	9:33778707-33779050	ENSG00000233776,ENSG00000223394,ENSG00000251748,ENSG00000238300,ENSG00000238886,ENSG00000226801
chr9	33813683	33813910	9:33813683-33813910	ENSG00000235481,ENSG00000223394,ENSG00000107341,ENSG00000251748,ENSG00000238300
chr9	33816447	33817206	9:33816447-33817206	ENSG00000235481,ENSG00000223394,ENSG00000107341,ENSG00000200834,ENSG00000251748,ENSG00000238300,ENSG00000238886,ENSG00000226801
chr9	33836098	33836644	9:33836098-33836644	ENSG00000235481,ENSG00000223394,ENSG00000107341,ENSG00000200834,ENSG00000251748,ENSG00000238300,ENSG00000238886,ENSG00000226801
chr9	33843502	33843768	9:33843502-33843768	ENSG00000235481,ENSG00000223394,ENSG00000107341,ENSG00000200834,ENSG00000251748,ENSG00000238300,ENSG00000238886,ENSG00000226801
chr9	33852176	33852447	9:33852176-33852447	ENSG00000235481,ENSG00000223394,ENSG00000107341,ENSG00000251748,ENSG00000238300,ENSG00000238886,ENSG00000226801
chr9	34011195	34011533	9:34011195-34011533	ENSG00000137073,ENSG00000238300,ENSG00000238886,ENSG00000226801,ENSG00000228352
chr9	34048498	34049673	9:34048498-34049673	ENSG00000137073,ENSG00000238300,ENSG00000238886,ENSG00000226801,ENSG00000222259,ENSG00000228352
chr9	34074420	34074645	9:34074420-34074645	ENSG00000137073,ENSG00000238300,ENSG00000238886,ENSG00000226801,ENSG00000222259,ENSG00000228352,ENSG00000224802
chr9	34123694	34124241	9:34123694-34124241	ENSG00000238300,ENSG00000238886,ENSG00000226801,ENSG00000228352,ENSG00000198876,ENSG00000224802,ENSG00000239392,ENSG00000252164,ENSG00000233668,ENSG00000222426
chr9	34126303	34127028	9:34126303-34127028	ENSG00000228352,ENSG00000198876,ENSG00000224802,ENSG00000239392
chr9	34139650	34139992	9:34139650-34139992	ENSG00000228352,ENSG00000198876,ENSG00000224802,ENSG00000239392
chr9	34142926	34143381	9:34142926-34143381	ENSG00000228352,ENSG00000224802,ENSG00000239392
chr9	34158271	34158585	9:34158271-34158585	ENSG00000238886,ENSG00000226801,ENSG00000228352,ENSG00000224802,ENSG00000252164,ENSG00000233668,ENSG00000222426
chr9	34171783	34172112	9:34171783-34172112	ENSG00000165006,ENSG00000279336,ENSG00000252164,ENSG00000222426
chr9	34178623	34179266	9:34178623-34179266	ENSG00000238886,ENSG00000226801,ENSG00000228352,ENSG00000198876,ENSG00000224802,ENSG00000165006,ENSG00000227383,ENSG00000279336,ENSG00000252164,ENSG00000233668,ENSG00000222426
chr9	34186096	34186531	9:34186096-34186531	ENSG00000228352,ENSG00000224802,ENSG00000165006,ENSG00000227383,ENSG00000279336,ENSG00000252164,ENSG00000233668,ENSG00000222426
chr9	34189029	34189241	9:34189029-34189241	ENSG00000227383,ENSG00000279336,ENSG00000252164,ENSG00000233668
chr9	34193261	34193478	9:34193261-34193478	ENSG00000227383,ENSG00000279336,ENSG00000252164,ENSG00000233668,ENSG00000222426
chr9	34240037	34240370	9:34240037-34240370	ENSG00000238300,ENSG00000238886,ENSG00000226801,ENSG00000228352,ENSG00000224802,ENSG00000279336,ENSG00000252164,ENSG00000233668,ENSG00000222426,ENSG00000229207
chr9	34252804	34253472	9:34252804-34253472	ENSG00000228352,ENSG00000224802,ENSG00000279336,ENSG00000252164,ENSG00000233668,ENSG00000222426
chr9	34328975	34329767	9:34328975-34329767	ENSG00000186638,ENSG00000222426,ENSG00000229207,ENSG00000164978,ENSG00000164976,ENSG00000164972,ENSG00000207032
chr9	34363823	34364124	9:34363823-34364124	ENSG00000222426,ENSG00000164976,ENSG00000164972,ENSG00000207032
chr9	34376162	34377254	9:34376162-34377254	ENSG00000186638,ENSG00000222426,ENSG00000229207,ENSG00000164978,ENSG00000164976,ENSG00000164972,ENSG00000207032
chr9	34379477	34379723	9:34379477-34379723	ENSG00000164976,ENSG00000164972,ENSG00000207032
chr9	34380775	34381138	9:34380775-34381138	ENSG00000164976,ENSG00000164972,ENSG00000207032
chr9	34430720	34431073	9:34430720-34431073	ENSG00000207032,ENSG00000251697,ENSG00000232983
chr9	34437437	34437783	9:34437437-34437783	ENSG00000207032,ENSG00000164970,ENSG00000122735,ENSG00000251697,ENSG00000232983
chr9	34441095	34441348	9:34441095-34441348	ENSG00000251697
chr9	34456232	34456477	9:34456232-34456477	ENSG00000164970,ENSG00000122735,ENSG00000251697
chr9	34458292	34458892	9:34458292-34458892	ENSG00000207032,ENSG00000164970,ENSG00000122735,ENSG00000251697
chr9	34500772	34501057	9:34500772-34501057	ENSG00000207032,ENSG00000122735,ENSG00000251697,ENSG00000232983
chr9	34522797	34523591	9:34522797-34523591	ENSG00000207032,ENSG00000122735,ENSG00000251697,ENSG00000168913,ENSG00000230729,ENSG00000232983,ENSG00000237159
chr9	34575851	34576219	9:34575851-34576219	ENSG00000232983,ENSG00000122756,ENSG00000237159
chr9	34577934	34578503	9:34577934-34578503	ENSG00000232983,ENSG00000122756,ENSG00000237159
chr9	34590331	34590661	9:34590331-34590661	ENSG00000232983,ENSG00000122756,ENSG00000237159
chr9	34591459	34591971	9:34591459-34591971	ENSG00000232983,ENSG00000122756,ENSG00000237159
chr9	34592908	34593328	9:34592908-34593328	ENSG00000232983,ENSG00000122756,ENSG00000237159
chr9	34603699	34603925	9:34603699-34603925	ENSG00000207032,ENSG00000251697,ENSG00000232983,ENSG00000122756,ENSG00000237159,ENSG00000164967
chr9	34611930	34612471	9:34611930-34612471	ENSG00000164967,ENSG00000137100,ENSG00000147955
chr9	34612791	34613204	9:34612791-34613204	ENSG00000164967,ENSG00000137100
chr9	34620071	34620785	9:34620071-34620785	ENSG00000164967,ENSG00000137100,ENSG00000205143,ENSG00000147955
chr9	34623637	34623968	9:34623637-34623968	ENSG00000164967,ENSG00000137100,ENSG00000205143
chr9	34628929	34629426	9:34628929-34629426	ENSG00000137100,ENSG00000205143,ENSG00000147955
chr9	34633988	34634296	9:34633988-34634296	ENSG00000205143,ENSG00000147955
chr9	34637326	34638296	9:34637326-34638296	ENSG00000164967,ENSG00000205143,ENSG00000147955,ENSG00000213930,ENSG00000258728,ENSG00000137070
chr9	34646299	34647476	9:34646299-34647476	ENSG00000147955,ENSG00000213930,ENSG00000258728,ENSG00000137070,ENSG00000213927
chr9	34652220	34652578	9:34652220-34652578	ENSG00000213930,ENSG00000258728,ENSG00000137070,ENSG00000213927
chr9	34664394	34664731	9:34664394-34664731	ENSG00000213930,ENSG00000258728,ENSG00000137070,ENSG00000213927,ENSG00000261215,ENSG00000187186,ENSG00000230074
chr9	34665155	34666196	9:34665155-34666196	ENSG00000213930,ENSG00000258728,ENSG00000137070,ENSG00000213927,ENSG00000261215,ENSG00000187186,ENSG00000230074,ENSG00000137077
chr9	34675110	34675670	9:34675110-34675670	ENSG00000213927,ENSG00000261215,ENSG00000187186,ENSG00000230074,ENSG00000172724,ENSG00000288583,ENSG00000137077,ENSG00000205108
chr9	34686804	34687150	9:34686804-34687150	ENSG00000172724,ENSG00000288583,ENSG00000137077,ENSG00000205108
chr9	34691132	34691722	9:34691132-34691722	ENSG00000172724,ENSG00000288583,ENSG00000137077,ENSG00000205108
chr9	34701239	34702549	9:34701239-34702549	ENSG00000213927,ENSG00000261215,ENSG00000187186,ENSG00000230074,ENSG00000172724,ENSG00000288583,ENSG00000137077,ENSG00000205108
chr9	34760385	34760874	9:34760385-34760874	ENSG00000137077,ENSG00000205108,ENSG00000257198,ENSG00000178723,ENSG00000215199
chr9	34809559	34809945	9:34809559-34809945	ENSG00000205108,ENSG00000287368,ENSG00000257198
chr9	34862027	34862350	9:34862027-34862350	ENSG00000205108,ENSG00000257198,ENSG00000178723,ENSG00000215199
chr9	34862813	34863214	9:34862813-34863214	ENSG00000137077,ENSG00000205108,ENSG00000257198,ENSG00000178723,ENSG00000215199
chr9	34896097	34896350	9:34896097-34896350	ENSG00000187791,ENSG00000178723,ENSG00000215199
chr9	34899500	34899996	9:34899500-34899996	ENSG00000257198,ENSG00000187791,ENSG00000178723,ENSG00000215199,ENSG00000281491,ENSG00000137094,ENSG00000273597,ENSG00000279489,ENSG00000233148
chr9	34957623	34958695	9:34957623-34958695	ENSG00000178723,ENSG00000215199,ENSG00000122733,ENSG00000273597,ENSG00000279489
chr9	34986492	34986948	9:34986492-34986948	ENSG00000178723,ENSG00000215199,ENSG00000281491,ENSG00000137094,ENSG00000273597,ENSG00000279489
chr9	34989281	34989968	9:34989281-34989968	ENSG00000178723,ENSG00000215199,ENSG00000281491,ENSG00000137094,ENSG00000273597,ENSG00000279489,ENSG00000233148
chr9	35023308	35023710	9:35023308-35023710	ENSG00000178723,ENSG00000215199,ENSG00000273597,ENSG00000279489,ENSG00000233148,ENSG00000286782,ENSG00000287868,ENSG00000279608,ENSG00000174038,ENSG00000241568
chr9	35036277	35036836	9:35036277-35036836	ENSG00000178723,ENSG00000273597,ENSG00000279489,ENSG00000233148,ENSG00000287868,ENSG00000279608,ENSG00000174038,ENSG00000241568
chr9	35051331	35051999	9:35051331-35051999	ENSG00000273597,ENSG00000279489,ENSG00000233148,ENSG00000279608,ENSG00000174038,ENSG00000241568,ENSG00000165280
chr9	35071799	35073023	9:35071799-35073023	ENSG00000165280,ENSG00000288699,ENSG00000221829
chr9	35079496	35080317	9:35079496-35080317	ENSG00000165280,ENSG00000288699,ENSG00000221829
chr9	35095964	35096759	9:35095964-35096759	ENSG00000165280,ENSG00000288699,ENSG00000221829,ENSG00000165282,ENSG00000234181,ENSG00000165283
chr9	35102748	35103707	9:35102748-35103707	ENSG00000165282,ENSG00000234181,ENSG00000165283,ENSG00000005238
chr9	35111420	35111844	9:35111420-35111844	ENSG00000165283,ENSG00000005238
chr9	35115867	35117254	9:35115867-35117254	ENSG00000005238,ENSG00000215198
chr9	35161555	35162697	9:35161555-35162697	ENSG00000215198,ENSG00000198722,ENSG00000279083
chr9	35258813	35259041	9:35258813-35259041	ENSG00000005238,ENSG00000215198
chr9	35276437	35276727	9:35276437-35276727	ENSG00000215198,ENSG00000279083
chr9	35341217	35341565	9:35341217-35341565	ENSG00000198722,ENSG00000279083
chr9	35341793	35342039	9:35341793-35342039	ENSG00000215198,ENSG00000198722,ENSG00000279083
chr9	35406490	35406815	9:35406490-35406815	ENSG00000179766,ENSG00000279083
chr9	35436877	35437438	9:35436877-35437438	ENSG00000244213,ENSG00000179766,ENSG00000215198,ENSG00000279083
chr9	35464489	35465083	9:35464489-35465083	ENSG00000215187,ENSG00000244213,ENSG00000215198,ENSG00000279083
chr9	35489452	35490316	9:35489452-35490316	ENSG00000227852,ENSG00000215187,ENSG00000235619,ENSG00000287287,ENSG00000198853,ENSG00000215198
chr9	35491957	35492430	9:35491957-35492430	ENSG00000215187,ENSG00000235619,ENSG00000287287,ENSG00000198853
chr9	35519573	35520117	9:35519573-35520117	ENSG00000215187,ENSG00000235619,ENSG00000287287,ENSG00000198853
chr9	35553720	35554207	9:35553720-35554207	ENSG00000227852,ENSG00000215187,ENSG00000235619,ENSG00000287287,ENSG00000198853
chr9	35603799	35604629	9:35603799-35604629	ENSG00000159884,ENSG00000277027,ENSG00000269900,ENSG00000263892,ENSG00000107140,ENSG00000288586,ENSG00000227852,ENSG00000215187
chr9	35605173	35605896	9:35605173-35605896	ENSG00000263892,ENSG00000107140,ENSG00000288586,ENSG00000227852
chr9	35616957	35617359	9:35616957-35617359	ENSG00000137101,ENSG00000263892,ENSG00000107140,ENSG00000288586
chr9	35618219	35618674	9:35618219-35618674	ENSG00000137101,ENSG00000263892,ENSG00000107140,ENSG00000288586
chr9	35619465	35619990	9:35619465-35619990	ENSG00000137101,ENSG00000263892,ENSG00000107140,ENSG00000288586,ENSG00000227852
chr9	35638497	35638969	9:35638497-35638969	ENSG00000227933,ENSG00000231393,ENSG00000137101
chr9	35646388	35647634	9:35646388-35647634	ENSG00000284195,ENSG00000159884,ENSG00000277027,ENSG00000269900,ENSG00000137078,ENSG00000227933,ENSG00000231393,ENSG00000137101,ENSG00000263892,ENSG00000107140,ENSG00000288586
chr9	35657549	35658894	9:35657549-35658894	ENSG00000284195,ENSG00000198467,ENSG00000137135,ENSG00000159884,ENSG00000277027,ENSG00000269900,ENSG00000137078,ENSG00000227933
chr9	35664746	35665453	9:35664746-35665453	ENSG00000284195,ENSG00000198467,ENSG00000107159,ENSG00000243136,ENSG00000137135,ENSG00000159884,ENSG00000277027,ENSG00000269900
chr9	35675602	35676299	9:35675602-35676299	ENSG00000284195,ENSG00000198467,ENSG00000107159,ENSG00000243136,ENSG00000137135
chr9	35690837	35691531	9:35690837-35691531	ENSG00000284195,ENSG00000137076,ENSG00000198467
chr9	35726929	35727354	9:35726929-35727354	ENSG00000273945,ENSG00000107175,ENSG00000284195,ENSG00000137076,ENSG00000198467,ENSG00000137135,ENSG00000159884,ENSG00000277027,ENSG00000269900
chr9	35731846	35732800	9:35731846-35732800	ENSG00000228843,ENSG00000215183,ENSG00000107185,ENSG00000070610,ENSG00000273945,ENSG00000107175,ENSG00000284195,ENSG00000137076,ENSG00000198467,ENSG00000159884,ENSG00000277027,ENSG00000269900
chr9	35741737	35742044	9:35741737-35742044	ENSG00000228843,ENSG00000215183,ENSG00000107185,ENSG00000070610,ENSG00000273945,ENSG00000107175,ENSG00000284195,ENSG00000137076
chr9	35748327	35750255	9:35748327-35750255	ENSG00000228843,ENSG00000215183,ENSG00000107185,ENSG00000070610,ENSG00000273945,ENSG00000107175,ENSG00000284195,ENSG00000137076
chr9	35756673	35757372	9:35756673-35757372	ENSG00000227388,ENSG00000228843,ENSG00000215183,ENSG00000107185,ENSG00000070610
chr9	35775352	35775589	9:35775352-35775589	ENSG00000233659,ENSG00000227388
chr9	35790386	35790678	9:35790386-35790678	ENSG00000233659,ENSG00000168828,ENSG00000204930,ENSG00000137103,ENSG00000285645,ENSG00000137133,ENSG00000137098,ENSG00000159899,ENSG00000227388
chr9	35791381	35791897	9:35791381-35791897	ENSG00000233659,ENSG00000168828,ENSG00000137098,ENSG00000159899,ENSG00000227388
chr9	35811803	35812483	9:35811803-35812483	ENSG00000233659,ENSG00000204930,ENSG00000137103,ENSG00000285645,ENSG00000137133,ENSG00000137098,ENSG00000159899
chr9	35814620	35815587	9:35814620-35815587	ENSG00000233659,ENSG00000204930,ENSG00000137103,ENSG00000285645,ENSG00000137133,ENSG00000137098,ENSG00000159899
chr9	35826067	35826670	9:35826067-35826670	ENSG00000233659,ENSG00000168828,ENSG00000204930,ENSG00000137103,ENSG00000285645,ENSG00000137133,ENSG00000137098
chr9	35829091	35829486	9:35829091-35829486	ENSG00000233659,ENSG00000168828,ENSG00000204930,ENSG00000137103,ENSG00000285645,ENSG00000137133,ENSG00000137098
chr9	35833676	35834010	9:35833676-35834010	ENSG00000233659,ENSG00000168828,ENSG00000204930,ENSG00000137103,ENSG00000285645,ENSG00000137133,ENSG00000137098
chr9	35844970	35845386	9:35844970-35845386	ENSG00000233659,ENSG00000168828,ENSG00000236083,ENSG00000204930,ENSG00000137103,ENSG00000285645,ENSG00000137133,ENSG00000137098
chr9	35859404	35859646	9:35859404-35859646	ENSG00000233659,ENSG00000168828,ENSG00000236083
chr9	35908305	35908527	9:35908305-35908527	ENSG00000225639,ENSG00000235387,ENSG00000196196
chr9	35911027	35911314	9:35911027-35911314	ENSG00000225639,ENSG00000235387,ENSG00000196196
chr9	35914433	35914821	9:35914433-35914821	-
chr9	35919985	35920405	9:35919985-35920405	ENSG00000278889,ENSG00000225639,ENSG00000287986,ENSG00000235387,ENSG00000196196
chr9	35932843	35933065	9:35932843-35933065	ENSG00000278889,ENSG00000225639,ENSG00000287986,ENSG00000235387,ENSG00000196196,ENSG00000233659
chr9	35971987	35972588	9:35971987-35972588	ENSG00000243641,ENSG00000179443,ENSG00000213866,ENSG00000228307,ENSG00000278889,ENSG00000225639
chr9	36008672	36009259	9:36008672-36009259	ENSG00000236110,ENSG00000243641,ENSG00000179443,ENSG00000228307,ENSG00000278889
chr9	36023391	36023847	9:36023391-36023847	ENSG00000236110,ENSG00000179443,ENSG00000228307,ENSG00000278889
chr9	36036546	36037742	9:36036546-36037742	ENSG00000122707,ENSG00000236110,ENSG00000179443,ENSG00000278889
chr9	36041554	36041878	9:36041554-36041878	ENSG00000122707
chr9	36078167	36078488	9:36078167-36078488	ENSG00000276730
chr9	36092682	36092999	9:36092682-36092999	-
chr9	36103095	36103441	9:36103095-36103441	ENSG00000185972
chr9	36127774	36128172	9:36127774-36128172	ENSG00000122694
chr9	36136247	36137296	9:36136247-36137296	ENSG00000185972,ENSG00000122694
chr9	36140357	36140629	9:36140357-36140629	ENSG00000122694
chr9	36142844	36143219	9:36142844-36143219	ENSG00000122694
chr9	36151498	36152235	9:36151498-36152235	ENSG00000185972,ENSG00000122694
chr9	36154436	36154782	9:36154436-36154782	-
chr9	36158154	36158456	9:36158154-36158456	ENSG00000185972
chr9	36166290	36166951	9:36166290-36166951	ENSG00000185972,ENSG00000278889
chr9	36190527	36191481	9:36190527-36191481	ENSG00000122705
chr9	36207305	36208194	9:36207305-36208194	ENSG00000122705
chr9	36216066	36216283	9:36216066-36216283	-
chr9	36248179	36248527	9:36248179-36248527	ENSG00000215283,ENSG00000222760,ENSG00000159921
chr9	36257777	36258843	9:36257777-36258843	ENSG00000215283,ENSG00000222760,ENSG00000159921
chr9	36276791	36277036	9:36276791-36277036	ENSG00000215283,ENSG00000222760,ENSG00000159921
chr9	36315178	36315690	9:36315178-36315690	ENSG00000215283,ENSG00000222760
chr9	36328780	36329251	9:36328780-36329251	ENSG00000215283,ENSG00000222760,ENSG00000159921
chr9	36400190	36401502	9:36400190-36401502	ENSG00000137075
chr9	36407141	36407687	9:36407141-36407687	ENSG00000137075
chr9	36458262	36459167	9:36458262-36459167	ENSG00000137075
chr9	36470906	36471489	9:36470906-36471489	ENSG00000137075
chr9	36486683	36487081	9:36486683-36487081	ENSG00000137075
chr9	36487338	36488315	9:36487338-36488315	ENSG00000137075
chr9	36493792	36494062	9:36493792-36494062	ENSG00000287838,ENSG00000137075
chr9	36501358	36501661	9:36501358-36501661	-
chr9	36572524	36573649	9:36572524-36573649	ENSG00000165304
chr9	36651750	36652079	9:36651750-36652079	-
chr9	36729029	36729381	9:36729029-36729381	-
chr9	36731539	36731940	9:36731539-36731940	-
chr9	36739574	36740098	9:36739574-36740098	-
chr9	36748266	36748736	9:36748266-36748736	ENSG00000288571
chr9	36765780	36766447	9:36765780-36766447	ENSG00000287514,ENSG00000288571
chr9	36772413	36773081	9:36772413-36773081	ENSG00000287514,ENSG00000288571
chr9	36788448	36788804	9:36788448-36788804	ENSG00000287514
chr9	36798711	36798975	9:36798711-36798975	-
chr9	36808257	36808915	9:36808257-36808915	ENSG00000224648,ENSG00000266255,ENSG00000287514
chr9	36818548	36819303	9:36818548-36819303	ENSG00000266255
chr9	36840991	36841211	9:36840991-36841211	-
chr9	36842360	36842885	9:36842360-36842885	ENSG00000258885,ENSG00000266255
chr9	36855579	36855944	9:36855579-36855944	ENSG00000265368,ENSG00000264922,ENSG00000258885
chr9	36873265	36873694	9:36873265-36873694	ENSG00000224648,ENSG00000265368,ENSG00000264922
chr9	36903682	36903960	9:36903682-36903960	ENSG00000265368
chr9	36911532	36911950	9:36911532-36911950	ENSG00000265368
chr9	36928683	36929157	9:36928683-36929157	ENSG00000215112,ENSG00000224648,ENSG00000265368
chr9	36966455	36966760	9:36966455-36966760	ENSG00000224648,ENSG00000196092
chr9	36986030	36986940	9:36986030-36986940	ENSG00000224648,ENSG00000250850
chr9	36995980	36996327	9:36995980-36996327	ENSG00000224648,ENSG00000252723,ENSG00000250850,ENSG00000196092
chr9	37027375	37028088	9:37027375-37028088	ENSG00000196092
chr9	37034288	37034979	9:37034288-37034979	ENSG00000196092
chr9	37036987	37037760	9:37036987-37037760	ENSG00000125385,ENSG00000196092
chr9	37046799	37047209	9:37046799-37047209	ENSG00000125385
chr9	37066045	37066644	9:37066045-37066644	ENSG00000215112,ENSG00000281649,ENSG00000260100,ENSG00000232920
chr9	37079481	37080412	9:37079481-37080412	ENSG00000233242,ENSG00000281649,ENSG00000260100,ENSG00000232920
chr9	37120076	37121037	9:37120076-37121037	ENSG00000215112,ENSG00000252723,ENSG00000147905,ENSG00000233242,ENSG00000281649,ENSG00000260100,ENSG00000232920
chr9	37146509	37146753	9:37146509-37146753	ENSG00000224648,ENSG00000252723,ENSG00000200502,ENSG00000147905,ENSG00000233242
chr9	37157822	37158162	9:37157822-37158162	ENSG00000200502
chr9	37197141	37197609	9:37197141-37197609	ENSG00000204849,ENSG00000224648,ENSG00000252723,ENSG00000228292,ENSG00000200502
chr9	37198442	37198661	9:37198442-37198661	ENSG00000228292
chr9	37200698	37200912	9:37200698-37200912	ENSG00000228292
chr9	37294450	37294690	9:37294450-37294690	ENSG00000252723
chr9	37302288	37302824	9:37302288-37302824	ENSG00000224648,ENSG00000252723,ENSG00000206784,ENSG00000147905
chr9	37324792	37325089	9:37324792-37325089	ENSG00000224648,ENSG00000252723,ENSG00000206784,ENSG00000147905
chr9	37415132	37415709	9:37415132-37415709	ENSG00000234160,ENSG00000236156,ENSG00000137106,ENSG00000224648
chr9	37422188	37423216	9:37422188-37423216	ENSG00000234160,ENSG00000236156,ENSG00000137106,ENSG00000224648
chr9	37432622	37433217	9:37432622-37433217	ENSG00000236156,ENSG00000137106,ENSG00000224648
chr9	37464742	37466154	9:37464742-37466154	ENSG00000234160,ENSG00000137054,ENSG00000187988,ENSG00000168795
chr9	37472101	37472451	9:37472101-37472451	ENSG00000234160,ENSG00000187988,ENSG00000168795
chr9	37485566	37486321	9:37485566-37486321	ENSG00000231140,ENSG00000234160,ENSG00000230188,ENSG00000137054,ENSG00000187988,ENSG00000168795
chr9	37575398	37576854	9:37575398-37576854	ENSG00000175768,ENSG00000256966,ENSG00000147912,ENSG00000234160
chr9	37582642	37582861	9:37582642-37582861	ENSG00000175768,ENSG00000256966,ENSG00000147912
chr9	37592133	37592915	9:37592133-37592915	ENSG00000175768,ENSG00000256966,ENSG00000147912,ENSG00000234160
chr9	37594454	37594793	9:37594454-37594793	ENSG00000175768,ENSG00000256966
chr9	37621256	37622033	9:37621256-37622033	ENSG00000106714,ENSG00000201287,ENSG00000233111
chr9	37650645	37651651	9:37650645-37651651	ENSG00000201287,ENSG00000070601,ENSG00000233111
chr9	37693124	37693738	9:37693124-37693738	ENSG00000230804,ENSG00000232454,ENSG00000201287,ENSG00000070601,ENSG00000233111
chr9	37709960	37710354	9:37709960-37710354	ENSG00000226108,ENSG00000201287
chr9	37747113	37747578	9:37747113-37747578	ENSG00000232454,ENSG00000165275
chr9	37753544	37754217	9:37753544-37754217	ENSG00000226055,ENSG00000232454,ENSG00000165275
chr9	37784447	37785327	9:37784447-37785327	ENSG00000234720,ENSG00000226055,ENSG00000232454,ENSG00000122741,ENSG00000107371
chr9	37800437	37801621	9:37800437-37801621	ENSG00000237846,ENSG00000284116,ENSG00000213839,ENSG00000226055,ENSG00000232454,ENSG00000122741,ENSG00000107371
chr9	37807796	37808344	9:37807796-37808344	ENSG00000228467,ENSG00000232454,ENSG00000122741,ENSG00000107371
chr9	37903452	37904515	9:37903452-37904515	ENSG00000237846,ENSG00000284116,ENSG00000204837,ENSG00000213839,ENSG00000122696,ENSG00000226055,ENSG00000232454
chr9	37908741	37909001	9:37908741-37909001	ENSG00000213839,ENSG00000122696,ENSG00000226055
chr9	37913514	37914108	9:37913514-37914108	ENSG00000230804,ENSG00000229707,ENSG00000204849,ENSG00000200026,ENSG00000251745,ENSG00000107338,ENSG00000213839,ENSG00000122696,ENSG00000226055,ENSG00000232454,ENSG00000255872
chr9	37929619	37929861	9:37929619-37929861	ENSG00000251745
chr9	37961456	37961781	9:37961456-37961781	ENSG00000224681,ENSG00000228467,ENSG00000251745
chr9	37993026	37993352	9:37993026-37993352	-
chr9	37994618	37995315	9:37994618-37995315	ENSG00000251745,ENSG00000213839,ENSG00000226055
chr9	38008035	38008751	9:38008035-38008751	ENSG00000204837,ENSG00000228467,ENSG00000251745,ENSG00000107338,ENSG00000213839,ENSG00000226055,ENSG00000232454,ENSG00000255872
chr9	38020447	38020900	9:38020447-38020900	ENSG00000237846,ENSG00000284116,ENSG00000204837,ENSG00000251745,ENSG00000107338,ENSG00000255872
chr9	38026179	38026624	9:38026179-38026624	ENSG00000232433,ENSG00000227069,ENSG00000107338,ENSG00000255872
chr9	38030202	38030502	9:38030202-38030502	ENSG00000237846,ENSG00000284116
chr9	38032340	38032692	9:38032340-38032692	ENSG00000237846,ENSG00000284116
chr9	38037940	38038468	9:38037940-38038468	ENSG00000107338,ENSG00000226055,ENSG00000255872
chr9	38039302	38039822	9:38039302-38039822	-
chr9	38047402	38048078	9:38047402-38048078	ENSG00000107338,ENSG00000255872
chr9	38058012	38058266	9:38058012-38058266	ENSG00000106714,ENSG00000107338,ENSG00000255872
chr9	38068754	38069975	9:38068754-38069975	ENSG00000215112,ENSG00000107338,ENSG00000255872
chr9	38076452	38076933	9:38076452-38076933	ENSG00000204849,ENSG00000271454,ENSG00000107338,ENSG00000255872
chr9	38084458	38084949	9:38084458-38084949	ENSG00000240240,ENSG00000237846,ENSG00000284116,ENSG00000204837,ENSG00000226108,ENSG00000200026,ENSG00000107338,ENSG00000213839,ENSG00000226055,ENSG00000255872
chr9	38088100	38088541	9:38088100-38088541	-
chr9	38126796	38127099	9:38126796-38127099	ENSG00000200026
chr9	38139014	38139602	9:38139014-38139602	ENSG00000200026
chr9	38164572	38165211	9:38164572-38165211	ENSG00000224681,ENSG00000230804,ENSG00000237846,ENSG00000284116,ENSG00000204837,ENSG00000200026
chr9	38187243	38187549	9:38187243-38187549	ENSG00000236966,ENSG00000228136,ENSG00000200026,ENSG00000226055
chr9	38192800	38193128	9:38192800-38193128	-
chr9	38196771	38197218	9:38196771-38197218	ENSG00000200026
chr9	38205036	38205476	9:38205036-38205476	ENSG00000232433,ENSG00000227069
chr9	38226479	38228007	9:38226479-38228007	ENSG00000228467
chr9	38233176	38233789	9:38233176-38233789	ENSG00000232433,ENSG00000227069,ENSG00000204837,ENSG00000232239,ENSG00000273994,ENSG00000269692,ENSG00000229707,ENSG00000278825,ENSG00000243695,ENSG00000234680,ENSG00000287838,ENSG00000228467,ENSG00000176007,ENSG00000243085,ENSG00000229511,ENSG00000200026,ENSG00000213839,ENSG00000226055,ENSG00000232454
chr9	38311343	38311767	9:38311343-38311767	ENSG00000236966,ENSG00000228136
chr9	38353150	38353446	9:38353150-38353446	-
chr9	38357255	38357751	9:38357255-38357751	ENSG00000224681,ENSG00000287838,ENSG00000223716,ENSG00000213839,ENSG00000226055
chr9	38362857	38363425	9:38362857-38363425	ENSG00000229511,ENSG00000223716,ENSG00000213839,ENSG00000226055,ENSG00000232454
chr9	38371580	38371831	9:38371580-38371831	ENSG00000137124
chr9	38392372	38393371	9:38392372-38393371	ENSG00000277024,ENSG00000137124
chr9	38400632	38400869	9:38400632-38400869	ENSG00000204849,ENSG00000137124
chr9	38423807	38424712	9:38423807-38424712	ENSG00000198416,ENSG00000277024,ENSG00000204849,ENSG00000176007,ENSG00000243085,ENSG00000237487,ENSG00000229511,ENSG00000215165,ENSG00000283162,ENSG00000137142
chr9	38431093	38431436	9:38431093-38431436	ENSG00000215112,ENSG00000106714,ENSG00000272934,ENSG00000273036,ENSG00000176007,ENSG00000243085,ENSG00000237487,ENSG00000229511,ENSG00000215165,ENSG00000283162,ENSG00000137142
chr9	38437492	38437873	9:38437492-38437873	ENSG00000176007,ENSG00000243085,ENSG00000229511,ENSG00000215165,ENSG00000283162
chr9	38440478	38441031	9:38440478-38441031	ENSG00000204849,ENSG00000228467,ENSG00000272934,ENSG00000273036,ENSG00000176007,ENSG00000243085,ENSG00000237487,ENSG00000229511,ENSG00000215165,ENSG00000225254,ENSG00000283162
chr9	38445369	38446064	9:38445369-38446064	ENSG00000232433,ENSG00000227069,ENSG00000224038,ENSG00000287838,ENSG00000228467,ENSG00000272934,ENSG00000283486,ENSG00000273036,ENSG00000176007,ENSG00000243085,ENSG00000237487,ENSG00000229511,ENSG00000215165,ENSG00000225254,ENSG00000283162
chr9	38561290	38561877	9:38561290-38561877	ENSG00000234680,ENSG00000225345,ENSG00000272904,ENSG00000272934,ENSG00000283486,ENSG00000273036,ENSG00000176007,ENSG00000243085,ENSG00000237487,ENSG00000229511,ENSG00000215165
chr9	38620535	38622137	9:38620535-38622137	ENSG00000279456,ENSG00000215112,ENSG00000277024,ENSG00000204849,ENSG00000106714,ENSG00000228467,ENSG00000204860,ENSG00000180071,ENSG00000283486
chr9	38642063	38642440	9:38642063-38642440	ENSG00000226108,ENSG00000106714,ENSG00000287838,ENSG00000228467,ENSG00000284612,ENSG00000237557,ENSG00000283486,ENSG00000176007,ENSG00000243085
chr9	38672300	38672929	9:38672300-38672929	ENSG00000224681,ENSG00000283246,ENSG00000184961,ENSG00000232798,ENSG00000252724,ENSG00000277774,ENSG00000283886,ENSG00000204837,ENSG00000232239,ENSG00000273994,ENSG00000269692,ENSG00000229707,ENSG00000231140,ENSG00000278825,ENSG00000243695,ENSG00000271454,ENSG00000234680,ENSG00000287838,ENSG00000228467,ENSG00000283329,ENSG00000252725,ENSG00000284612,ENSG00000237557,ENSG00000272934,ENSG00000283486,ENSG00000273036,ENSG00000176007,ENSG00000243085,ENSG00000237487,ENSG00000229511
chr9	38687401	38687769	9:38687401-38687769	ENSG00000234720,ENSG00000204849,ENSG00000287838,ENSG00000228467,ENSG00000283329,ENSG00000252725
chr9	38699262	38699584	9:38699262-38699584	ENSG00000215112,ENSG00000277024,ENSG00000271454,ENSG00000234680,ENSG00000228467,ENSG00000283329,ENSG00000252725
chr9	39288034	39288764	9:39288034-39288764	ENSG00000283329,ENSG00000237557,ENSG00000204860,ENSG00000180071
chr9	39463879	39464752	9:39463879-39464752	ENSG00000275390,ENSG00000276963,ENSG00000225380,ENSG00000276266,ENSG00000276500,ENSG00000184906,ENSG00000274067,ENSG00000278122,ENSG00000274157,ENSG00000223839,ENSG00000231390,ENSG00000234812,ENSG00000212441,ENSG00000183148,ENSG00000283211,ENSG00000184961,ENSG00000232798,ENSG00000252724,ENSG00000277774,ENSG00000283886,ENSG00000232239,ENSG00000273994,ENSG00000269692,ENSG00000229707,ENSG00000198416,ENSG00000278825,ENSG00000243695,ENSG00000234680
chr9	39603860	39604301	9:39603860-39604301	ENSG00000273717,ENSG00000270909,ENSG00000275297,ENSG00000275239,ENSG00000276562,ENSG00000278647,ENSG00000277049,ENSG00000279456,ENSG00000275390,ENSG00000278331,ENSG00000276963,ENSG00000225380,ENSG00000276266,ENSG00000276500,ENSG00000184906,ENSG00000274067,ENSG00000278122,ENSG00000274157,ENSG00000224681,ENSG00000223839,ENSG00000231390,ENSG00000234812,ENSG00000212441,ENSG00000183148,ENSG00000283246,ENSG00000283211,ENSG00000184961,ENSG00000232798,ENSG00000252724,ENSG00000277774,ENSG00000283886,ENSG00000232239,ENSG00000273994,ENSG00000269692,ENSG00000278825,ENSG00000243695,ENSG00000234680
chr9	60847112	60847772	9:60847112-60847772	-
chr9	67058852	67059564	9:67058852-67059564	-
chr9	67022262	67022506	9:67022262-67022506	-
chr9	66900472	66901418	9:66900472-66901418	ENSG00000278551,ENSG00000277618,ENSG00000278010,ENSG00000274026,ENSG00000275904,ENSG00000276898,ENSG00000276204,ENSG00000277575,ENSG00000276386,ENSG00000275969,ENSG00000274820,ENSG00000276348,ENSG00000274355,ENSG00000276039,ENSG00000277350,ENSG00000277490,ENSG00000274349,ENSG00000276457,ENSG00000274181,ENSG00000284658,ENSG00000284611,ENSG00000275030,ENSG00000276203,ENSG00000276257,ENSG00000229146,ENSG00000286945,ENSG00000274628,ENSG00000278720,ENSG00000278068,ENSG00000275026,ENSG00000273668,ENSG00000274893,ENSG00000279688,ENSG00000279955,ENSG00000231701,ENSG00000235893,ENSG00000237904,ENSG00000204776,ENSG00000184659,ENSG00000147996,ENSG00000280286,ENSG00000276723,ENSG00000287329,ENSG00000204778,ENSG00000204779,ENSG00000204780,ENSG00000267085,ENSG00000236252,ENSG00000224599,ENSG00000287988,ENSG00000206804,ENSG00000223602,ENSG00000197550,ENSG00000271225,ENSG00000156755,ENSG00000235932,ENSG00000225883,ENSG00000176134,ENSG00000181997,ENSG00000277869,ENSG00000235310,ENSG00000235832,ENSG00000224762,ENSG00000224106,ENSG00000229156,ENSG00000224185
chr9	66780230	66780530	9:66780230-66780530	-
chr9	66772635	66773232	9:66772635-66773232	-
chr9	42365443	42365904	9:42365443-42365904	-
chr9	42357701	42358263	9:42357701-42358263	ENSG00000286916,ENSG00000287800,ENSG00000230635,ENSG00000275144,ENSG00000273900,ENSG00000216829,ENSG00000204816,ENSG00000229311,ENSG00000212952,ENSG00000237357,ENSG00000227353,ENSG00000234861,ENSG00000277213,ENSG00000268234,ENSG00000275649,ENSG00000276277,ENSG00000185775,ENSG00000273717,ENSG00000270909,ENSG00000154529,ENSG00000275297,ENSG00000275239,ENSG00000276562,ENSG00000278647,ENSG00000279561,ENSG00000277049,ENSG00000276029,ENSG00000215126,ENSG00000273514,ENSG00000276462,ENSG00000225655,ENSG00000279456,ENSG00000277778,ENSG00000275390,ENSG00000278331,ENSG00000276963,ENSG00000225380,ENSG00000276266,ENSG00000276500,ENSG00000184906,ENSG00000274067,ENSG00000278122,ENSG00000274157,ENSG00000223839,ENSG00000231390,ENSG00000234812,ENSG00000283246
chr9	42350157	42350652	9:42350157-42350652	ENSG00000286506,ENSG00000277737,ENSG00000216829,ENSG00000204816,ENSG00000229311,ENSG00000212952,ENSG00000237357,ENSG00000268234,ENSG00000275649,ENSG00000276277,ENSG00000273717,ENSG00000270909,ENSG00000275297,ENSG00000275239,ENSG00000276562,ENSG00000277049,ENSG00000215126
chr9	60838242	60838510	9:60838242-60838510	-
chr9	60847028	60847746	9:60847028-60847746	-
chr9	39463719	39464787	9:39463719-39464787	ENSG00000275390,ENSG00000276963,ENSG00000225380,ENSG00000276266,ENSG00000276500,ENSG00000184906,ENSG00000274067,ENSG00000278122,ENSG00000274157,ENSG00000223839,ENSG00000231390,ENSG00000234812,ENSG00000212441,ENSG00000183148,ENSG00000283211,ENSG00000184961,ENSG00000232798,ENSG00000252724,ENSG00000277774,ENSG00000283886,ENSG00000232239,ENSG00000273994,ENSG00000269692,ENSG00000229707,ENSG00000198416,ENSG00000278825,ENSG00000243695,ENSG00000234680
chr9	39595970	39596515	9:39595970-39596515	ENSG00000283329,ENSG00000122741,ENSG00000107371
chr9	39603840	39604298	9:39603840-39604298	ENSG00000275297,ENSG00000275239,ENSG00000276562,ENSG00000278647,ENSG00000277049,ENSG00000279456,ENSG00000275390,ENSG00000278331,ENSG00000276963,ENSG00000225380,ENSG00000276266,ENSG00000276500,ENSG00000184906,ENSG00000274067,ENSG00000278122,ENSG00000274157,ENSG00000224681,ENSG00000223839,ENSG00000231390,ENSG00000234812,ENSG00000212441,ENSG00000183148,ENSG00000283246,ENSG00000283211,ENSG00000184961,ENSG00000232798,ENSG00000252724,ENSG00000277774,ENSG00000283886,ENSG00000232239,ENSG00000273994,ENSG00000269692,ENSG00000278825,ENSG00000243695,ENSG00000234680
chr9	39712474	39712855	9:39712474-39712855	ENSG00000277049,ENSG00000275390,ENSG00000278331,ENSG00000276963,ENSG00000225380,ENSG00000276266,ENSG00000276500,ENSG00000184906,ENSG00000274067,ENSG00000278122,ENSG00000274157,ENSG00000223839,ENSG00000231390,ENSG00000234812,ENSG00000212441,ENSG00000183148,ENSG00000283211,ENSG00000184961,ENSG00000232798,ENSG00000252724,ENSG00000277774,ENSG00000283886,ENSG00000232239,ENSG00000273994,ENSG00000269692,ENSG00000278825,ENSG00000243695
chr9	39785603	39786019	9:39785603-39786019	ENSG00000277049,ENSG00000275390,ENSG00000278331,ENSG00000276963,ENSG00000225380,ENSG00000276266,ENSG00000276500,ENSG00000184906,ENSG00000274067,ENSG00000278122,ENSG00000274157,ENSG00000223839,ENSG00000231390,ENSG00000234812,ENSG00000212441,ENSG00000183148,ENSG00000283211,ENSG00000184961,ENSG00000232798,ENSG00000252724,ENSG00000277774,ENSG00000283886,ENSG00000232239,ENSG00000273994,ENSG00000269692,ENSG00000278825,ENSG00000243695,ENSG00000252725
chr9	39791287	39792129	9:39791287-39792129	ENSG00000277049,ENSG00000276029,ENSG00000275377,ENSG00000275390,ENSG00000278331,ENSG00000276963,ENSG00000225380,ENSG00000276266,ENSG00000276500,ENSG00000184906,ENSG00000274067,ENSG00000278122,ENSG00000274157,ENSG00000223839,ENSG00000231390,ENSG00000234812,ENSG00000212441,ENSG00000183148,ENSG00000283211,ENSG00000184961,ENSG00000232798,ENSG00000252724,ENSG00000277774,ENSG00000283886,ENSG00000232239,ENSG00000273994,ENSG00000269692,ENSG00000278825,ENSG00000243695,ENSG00000284612,ENSG00000237557,ENSG00000237487,ENSG00000251745
chr9	39809098	39810172	9:39809098-39810172	ENSG00000276029,ENSG00000229273,ENSG00000278175
chr9	39873787	39874830	9:39873787-39874830	-
chr9	40075974	40076258	9:40075974-40076258	-
chr9	40099288	40099535	9:40099288-40099535	-
chr9	40106340	40106695	9:40106340-40106695	-
chr9	40108399	40109006	9:40108399-40109006	-
chr9	40115249	40115478	9:40115249-40115478	-
chr9	40122186	40122457	9:40122186-40122457	-
chr9	40131185	40131629	9:40131185-40131629	-
chr9	40196239	40196462	9:40196239-40196462	-
chr9	40222253	40223859	9:40222253-40223859	-
chr9	40264822	40265481	9:40264822-40265481	-
chr9	40299517	40299910	9:40299517-40299910	-
chr9	40309798	40310028	9:40309798-40310028	-
chr9	40315396	40316275	9:40315396-40316275	-
chr9	40326027	40326458	9:40326027-40326458	-
chr9	40329091	40329328	9:40329091-40329328	-
chr9	40338980	40339443	9:40338980-40339443	-
chr9	40345586	40345932	9:40345586-40345932	-
chr9	40348398	40348894	9:40348398-40348894	-
chr9	40350181	40350446	9:40350181-40350446	-
chr9	40429982	40430554	9:40429982-40430554	-
chr9	40441971	40442539	9:40441971-40442539	-
chr9	40461855	40462067	9:40461855-40462067	-
chr9	40463844	40464146	9:40463844-40464146	-
chr9	65283114	65284321	9:65283114-65284321	-
chr9	65270145	65270367	9:65270145-65270367	-
chr9	65260637	65260863	9:65260637-65260863	-
chr9	65260105	65260330	9:65260105-65260330	-
chr9	65257579	65258205	9:65257579-65258205	-
chr9	65252118	65252809	9:65252118-65252809	-
chr9	65243520	65243832	9:65243520-65243832	-
chr9	65238218	65238660	9:65238218-65238660	-
chr9	65196264	65196664	9:65196264-65196664	-
chr9	65163974	65164429	9:65163974-65164429	-
chr9	64646788	64647425	9:64646788-64647425	-
chr9	64642364	64642695	9:64642364-64642695	-
chr9	64639857	64640156	9:64639857-64640156	-
chr9	64581921	64582618	9:64581921-64582618	-
chr9	64569891	64570608	9:64569891-64570608	-
chr9	64499073	64499333	9:64499073-64499333	-
chr9	64494946	64495278	9:64494946-64495278	-
chr9	64488421	64488889	9:64488421-64488889	-
chr9	64485669	64486062	9:64485669-64486062	-
chr9	64478899	64479302	9:64478899-64479302	-
chr9	64455399	64456095	9:64455399-64456095	-
chr9	66066200	66066522	9:66066200-66066522	-
chr9	64445891	64446253	9:64445891-64446253	-
chr9	64411119	64411779	9:64411119-64411779	-
chr9	64367990	64369490	9:64367990-64369490	-
chr9	41308847	41309129	9:41308847-41309129	-
chr9	66772620	66773024	9:66772620-66773024	-
chr9	61122506	61123229	9:61122506-61123229	-
chr9	67288477	67288702	9:67288477-67288702	-
chr9	42852036	42852476	9:42852036-42852476	ENSG00000229079,ENSG00000230635,ENSG00000275144,ENSG00000273900,ENSG00000238529,ENSG00000286793,ENSG00000236816,ENSG00000224537
chr9	42798739	42798954	9:42798739-42798954	ENSG00000230635,ENSG00000275144,ENSG00000273900,ENSG00000286793,ENSG00000224537,ENSG00000204818,ENSG00000227353,ENSG00000215126
chr9	42743389	42743764	9:42743389-42743764	ENSG00000286916,ENSG00000287800,ENSG00000286506,ENSG00000277737,ENSG00000230635,ENSG00000275144,ENSG00000273900,ENSG00000238529,ENSG00000286793,ENSG00000224537,ENSG00000204818,ENSG00000287276,ENSG00000233424,ENSG00000216829,ENSG00000230245,ENSG00000204816,ENSG00000229311,ENSG00000212952,ENSG00000237357,ENSG00000227353,ENSG00000275649,ENSG00000276277,ENSG00000277260,ENSG00000239986,ENSG00000273717,ENSG00000270909,ENSG00000237207,ENSG00000275297,ENSG00000275239,ENSG00000276094,ENSG00000277340,ENSG00000225655,ENSG00000279456,ENSG00000277778,ENSG00000232433,ENSG00000227069
chr9	42568419	42569391	9:42568419-42569391	ENSG00000286916,ENSG00000287800,ENSG00000287276,ENSG00000216829,ENSG00000204816,ENSG00000229311,ENSG00000212952,ENSG00000237357,ENSG00000227353,ENSG00000275649,ENSG00000276277,ENSG00000273717,ENSG00000270909,ENSG00000275297,ENSG00000275239,ENSG00000276562,ENSG00000278647,ENSG00000277049,ENSG00000279456,ENSG00000275390,ENSG00000276963
chr9	42759437	42759773	9:42759437-42759773	ENSG00000286916,ENSG00000287800,ENSG00000286506,ENSG00000277737,ENSG00000229079,ENSG00000230635,ENSG00000275144,ENSG00000273900,ENSG00000238529,ENSG00000286793,ENSG00000287276,ENSG00000233424,ENSG00000216829,ENSG00000230245,ENSG00000204816,ENSG00000229311,ENSG00000212952,ENSG00000237357,ENSG00000227353,ENSG00000278028,ENSG00000278331
chr9	42365439	42366054	9:42365439-42366054	-
chr9	42357720	42358108	9:42357720-42358108	ENSG00000286916,ENSG00000287800,ENSG00000230635,ENSG00000275144,ENSG00000273900,ENSG00000216829,ENSG00000204816,ENSG00000229311,ENSG00000212952,ENSG00000237357,ENSG00000227353,ENSG00000234861,ENSG00000277213,ENSG00000268234,ENSG00000275649,ENSG00000276277,ENSG00000185775,ENSG00000273717,ENSG00000270909,ENSG00000154529,ENSG00000275297,ENSG00000275239,ENSG00000276562,ENSG00000278647,ENSG00000279561,ENSG00000277049,ENSG00000276029,ENSG00000215126,ENSG00000273514,ENSG00000276462,ENSG00000225655,ENSG00000279456,ENSG00000277778,ENSG00000275390,ENSG00000278331,ENSG00000276963,ENSG00000225380,ENSG00000276266,ENSG00000276500,ENSG00000184906,ENSG00000274067,ENSG00000278122,ENSG00000274157,ENSG00000223839,ENSG00000231390,ENSG00000234812,ENSG00000212441,ENSG00000283246
chr9	42350150	42350664	9:42350150-42350664	ENSG00000286506,ENSG00000277737,ENSG00000216829,ENSG00000204816,ENSG00000229311,ENSG00000212952,ENSG00000237357,ENSG00000268234,ENSG00000275649,ENSG00000276277,ENSG00000273717,ENSG00000270909,ENSG00000275297,ENSG00000275239,ENSG00000276562,ENSG00000277049,ENSG00000215126
chr9	61853764	61854445	9:61853764-61854445	-
chr9	61856248	61856938	9:61856248-61856938	-
chr9	61857661	61858130	9:61857661-61858130	-
chr9	61862452	61862961	9:61862452-61862961	-
chr9	61867695	61868240	9:61867695-61868240	-
chr9	61869197	61869499	9:61869197-61869499	-
chr9	61874879	61875109	9:61874879-61875109	-
chr9	61891194	61891420	9:61891194-61891420	-
chr9	61933705	61934037	9:61933705-61934037	-
chr9	41269026	41269652	9:41269026-41269652	-
chr9	41272938	41274447	9:41272938-41274447	-
chr9	41280523	41280925	9:41280523-41280925	-
chr9	40142122	40142781	9:40142122-40142781	-
chr9	40131003	40131515	9:40131003-40131515	-
chr9	40122135	40122506	9:40122135-40122506	-
chr9	40115418	40115672	9:40115418-40115672	-
chr9	40108349	40108970	9:40108349-40108970	-
chr9	40106299	40107033	9:40106299-40107033	-
chr9	40099188	40099663	9:40099188-40099663	-
chr9	40075961	40076450	9:40075961-40076450	-
chr9	67726357	67726822	9:67726357-67726822	-
chr9	41653736	41654295	9:41653736-41654295	ENSG00000204816,ENSG00000185775,ENSG00000278028,ENSG00000276412,ENSG00000278054,ENSG00000274680,ENSG00000277049,ENSG00000276029,ENSG00000280077
chr9	41655202	41655472	9:41655202-41655472	ENSG00000227353,ENSG00000278001,ENSG00000274688,ENSG00000278028,ENSG00000276412,ENSG00000278077,ENSG00000288225,ENSG00000276094,ENSG00000277340,ENSG00000275450,ENSG00000279456
chr9	41663501	41663780	9:41663501-41663780	-
chr9	41721512	41722000	9:41721512-41722000	-
chr9	41643560	41644312	9:41643560-41644312	ENSG00000154529,ENSG00000278054,ENSG00000278077,ENSG00000288225
chr9	41648424	41648766	9:41648424-41648766	ENSG00000276412,ENSG00000278054,ENSG00000278077,ENSG00000288225
chr9	41653743	41654265	9:41653743-41654265	ENSG00000216829,ENSG00000204816,ENSG00000229311,ENSG00000212952,ENSG00000237357,ENSG00000276277,ENSG00000185775,ENSG00000270909,ENSG00000275297,ENSG00000278028,ENSG00000275239,ENSG00000276412,ENSG00000278054,ENSG00000276562,ENSG00000274680,ENSG00000277049,ENSG00000276029,ENSG00000280077,ENSG00000275390,ENSG00000276963
chr9	41655306	41655542	9:41655306-41655542	ENSG00000227353,ENSG00000278001,ENSG00000274688,ENSG00000278028,ENSG00000276412,ENSG00000278077,ENSG00000288225,ENSG00000276094,ENSG00000277340,ENSG00000275450,ENSG00000279456
chr9	41679510	41679751	9:41679510-41679751	-
chr9	41721517	41721843	9:41721517-41721843	-
chr9	67654598	67654808	9:67654598-67654808	-
chr9	67711188	67711690	9:67711188-67711690	-
chr9	67712698	67713142	9:67712698-67713142	-
chr9	67718056	67718311	9:67718056-67718311	-
chr9	62375870	62376941	9:62375870-62376941	-
chr9	62485781	62486101	9:62485781-62486101	-
chr9	62532223	62533319	9:62532223-62533319	-
chr9	62550424	62551091	9:62550424-62551091	-
chr9	62556387	62556623	9:62556387-62556623	-
chr9	62738134	62738796	9:62738134-62738796	-
chr9	62745984	62746375	9:62745984-62746375	-
chr9	41762471	41763128	9:41762471-41763128	-
chr9	41779048	41779276	9:41779048-41779276	-
chr9	41780004	41780496	9:41780004-41780496	-
chr9	39392026	39392244	9:39392026-39392244	ENSG00000225380,ENSG00000276266,ENSG00000276500,ENSG00000184906,ENSG00000274067,ENSG00000278122,ENSG00000274157,ENSG00000223839,ENSG00000231390,ENSG00000234812,ENSG00000212441,ENSG00000183148,ENSG00000283211,ENSG00000184961,ENSG00000232798,ENSG00000252724,ENSG00000277774,ENSG00000283886,ENSG00000232239,ENSG00000273994,ENSG00000269692,ENSG00000278825,ENSG00000243695
chr9	39287966	39288788	9:39287966-39288788	ENSG00000283329,ENSG00000237557,ENSG00000204860,ENSG00000180071
chr9	39149797	39150117	9:39149797-39150117	ENSG00000215112,ENSG00000204849,ENSG00000271454,ENSG00000226625,ENSG00000106714
chr9	66772677	66773034	9:66772677-66773034	-
chr9	43068042	43068568	9:43068042-43068568	ENSG00000286916,ENSG00000287800,ENSG00000230635,ENSG00000236816,ENSG00000233424,ENSG00000216829,ENSG00000204816,ENSG00000229311,ENSG00000212952,ENSG00000237357,ENSG00000227924,ENSG00000227353,ENSG00000275649,ENSG00000276277,ENSG00000273717,ENSG00000270909,ENSG00000154529,ENSG00000275297,ENSG00000275239,ENSG00000276562,ENSG00000275160,ENSG00000278647,ENSG00000277049,ENSG00000279456,ENSG00000275390,ENSG00000278331,ENSG00000276963,ENSG00000225380,ENSG00000276266
chr9	43056067	43056640	9:43056067-43056640	ENSG00000286916,ENSG00000287800,ENSG00000276128,ENSG00000229079,ENSG00000238529,ENSG00000216829,ENSG00000204816,ENSG00000229311,ENSG00000212952,ENSG00000237357,ENSG00000227353,ENSG00000275649,ENSG00000276277,ENSG00000273717,ENSG00000270909,ENSG00000154529,ENSG00000275297,ENSG00000275239,ENSG00000276562,ENSG00000276094,ENSG00000277340,ENSG00000277049,ENSG00000276029,ENSG00000276868,ENSG00000275390,ENSG00000276963
chr9	42974813	42975065	9:42974813-42975065	ENSG00000276128,ENSG00000213816,ENSG00000229079,ENSG00000230635,ENSG00000275144,ENSG00000273900,ENSG00000224537,ENSG00000227924,ENSG00000215126
chr9	62799560	62800593	9:62799560-62800593	-
chr9	62802169	62802970	9:62802169-62802970	-
chr9	62815137	62815516	9:62815137-62815516	-
chr9	62830491	62831215	9:62830491-62831215	-
chr9	62833226	62833565	9:62833226-62833565	-
chr9	62837291	62838873	9:62837291-62838873	-
chr9	62844854	62845149	9:62844854-62845149	-
chr9	62864521	62865022	9:62864521-62865022	-
chr9	62871938	62872314	9:62871938-62872314	-
chr9	62878107	62878337	9:62878107-62878337	-
chr9	62882856	62883082	9:62882856-62883082	-
chr9	62897371	62898366	9:62897371-62898366	-
chr9	62915324	62916062	9:62915324-62916062	-
chr9	62921246	62921720	9:62921246-62921720	-
chr9	40747035	40747344	9:40747035-40747344	-
chr9	40870449	40870668	9:40870449-40870668	-
chr9	40880083	40881026	9:40880083-40881026	-
chr9	40881874	40882317	9:40881874-40882317	-
chr9	40898700	40898942	9:40898700-40898942	-
chr9	63010136	63010612	9:63010136-63010612	-
chr9	63052540	63052986	9:63052540-63052986	-
chr9	63066022	63066561	9:63066022-63066561	-
chr9	63105732	63106190	9:63105732-63106190	-
chr9	63113626	63113871	9:63113626-63113871	-
chr9	63117503	63118062	9:63117503-63118062	-
chr9	63122359	63122576	9:63122359-63122576	-
chr9	63124791	63125100	9:63124791-63125100	-
chr9	63138276	63138552	9:63138276-63138552	-
chr9	63182446	63183073	9:63182446-63183073	-
chr9	63194533	63195094	9:63194533-63195094	-
chr9	63265319	63266063	9:63265319-63266063	-
chr9	63277390	63278115	9:63277390-63278115	-
chr9	63299382	63299747	9:63299382-63299747	-
chr9	63328078	63328502	9:63328078-63328502	-
chr9	63335345	63335772	9:63335345-63335772	-
chr9	63337863	63338216	9:63337863-63338216	-
chr9	63342359	63342925	9:63342359-63342925	-
chr9	63345424	63345844	9:63345424-63345844	-
chr9	63346550	63346904	9:63346550-63346904	-
chr9	63354211	63354708	9:63354211-63354708	-
chr9	63365425	63365976	9:63365425-63365976	-
chr9	63383582	63384527	9:63383582-63384527	-
chr9	63384775	63385041	9:63384775-63385041	-
chr9	63385354	63386018	9:63385354-63386018	-
chr9	41772557	41772890	9:41772557-41772890	-
chr9	41721628	41721957	9:41721628-41721957	-
chr9	41680369	41680757	9:41680369-41680757	-
chr9	41663538	41664084	9:41663538-41664084	-
chr9	41653731	41654089	9:41653731-41654089	ENSG00000216829,ENSG00000204816,ENSG00000229311,ENSG00000212952,ENSG00000237357,ENSG00000185775,ENSG00000278028,ENSG00000276412,ENSG00000278054,ENSG00000276562,ENSG00000274680,ENSG00000277049,ENSG00000276029,ENSG00000280077,ENSG00000275390,ENSG00000276963
chr9	41648527	41649192	9:41648527-41649192	ENSG00000276412,ENSG00000278054,ENSG00000278077,ENSG00000288225,ENSG00000276094,ENSG00000277340
chr9	61857447	61858178	9:61857447-61858178	-
chr9	61856233	61856920	9:61856233-61856920	-
chr9	41643611	41644232	9:41643611-41644232	ENSG00000154529,ENSG00000278054,ENSG00000278077,ENSG00000288225
chr9	67857998	67859257	9:67857998-67859257	-
chr9	67900824	67901409	9:67900824-67901409	-
chr9	63696520	63696734	9:63696520-63696734	ENSG00000284611,ENSG00000275030,ENSG00000276203,ENSG00000276257,ENSG00000229146,ENSG00000286945,ENSG00000274628,ENSG00000278720,ENSG00000278068,ENSG00000275026,ENSG00000273668,ENSG00000274893,ENSG00000279688,ENSG00000279955,ENSG00000231701,ENSG00000235893,ENSG00000237904,ENSG00000204776,ENSG00000184659,ENSG00000147996,ENSG00000280286,ENSG00000276723,ENSG00000287329,ENSG00000204778,ENSG00000204779,ENSG00000204780,ENSG00000267085,ENSG00000236252,ENSG00000224599,ENSG00000287988,ENSG00000206804,ENSG00000223602,ENSG00000197550,ENSG00000271225,ENSG00000156755,ENSG00000235932,ENSG00000225883,ENSG00000176134,ENSG00000181997,ENSG00000277869,ENSG00000235310,ENSG00000235832,ENSG00000224762,ENSG00000224106,ENSG00000229156,ENSG00000224185,ENSG00000238551,ENSG00000172014,ENSG00000285580,ENSG00000275068,ENSG00000288694,ENSG00000288690,ENSG00000204790,ENSG00000215548,ENSG00000266017,ENSG00000232815,ENSG00000207277,ENSG00000225411,ENSG00000228656,ENSG00000225360,ENSG00000224267,ENSG00000234042,ENSG00000233555,ENSG00000228522,ENSG00000186466,ENSG00000237238,ENSG00000176115,ENSG00000182021,ENSG00000198312,ENSG00000244081,ENSG00000273509,ENSG00000170161,ENSG00000219693,ENSG00000227582,ENSG00000238245,ENSG00000234665,ENSG00000237451,ENSG00000184523,ENSG00000229422,ENSG00000202474,ENSG00000287168,ENSG00000238113,ENSG00000235256,ENSG00000234276,ENSG00000241571,ENSG00000234451,ENSG00000236825,ENSG00000234217,ENSG00000278213,ENSG00000212951,ENSG00000226007,ENSG00000204801,ENSG00000232827,ENSG00000224603,ENSG00000226429,ENSG00000233651,ENSG00000227449,ENSG00000204802,ENSG00000275230,ENSG00000252133,ENSG00000236450,ENSG00000231212,ENSG00000231995,ENSG00000284471,ENSG00000276845,ENSG00000229697,ENSG00000238749,ENSG00000223379,ENSG00000235659,ENSG00000231527,ENSG00000273940,ENSG00000231454,ENSG00000204814,ENSG00000238933,ENSG00000231248,ENSG00000277109,ENSG00000276522,ENSG00000283378,ENSG00000275676,ENSG00000274583,ENSG00000276149,ENSG00000277412
chr9	63720048	63720357	9:63720048-63720357	ENSG00000284658,ENSG00000284611,ENSG00000275030,ENSG00000276203,ENSG00000276257,ENSG00000229146,ENSG00000286945,ENSG00000274628,ENSG00000278720,ENSG00000278068,ENSG00000275026,ENSG00000273668,ENSG00000274893,ENSG00000279688,ENSG00000279955,ENSG00000231701,ENSG00000235893,ENSG00000237904,ENSG00000204776,ENSG00000184659,ENSG00000147996,ENSG00000280286,ENSG00000276723,ENSG00000204778,ENSG00000204779,ENSG00000204780,ENSG00000267085,ENSG00000236252,ENSG00000224599,ENSG00000287988,ENSG00000206804,ENSG00000223602,ENSG00000197550,ENSG00000271225,ENSG00000156755,ENSG00000235932,ENSG00000225883,ENSG00000176134,ENSG00000181997,ENSG00000277869,ENSG00000235310,ENSG00000235832,ENSG00000224762,ENSG00000224106,ENSG00000229156,ENSG00000224185,ENSG00000238551,ENSG00000172014,ENSG00000285580,ENSG00000275068,ENSG00000288694,ENSG00000288690,ENSG00000204790,ENSG00000215548,ENSG00000266017,ENSG00000232815,ENSG00000207277,ENSG00000225411,ENSG00000239684,ENSG00000226020,ENSG00000228656,ENSG00000225360,ENSG00000224267,ENSG00000268951,ENSG00000233555,ENSG00000228522,ENSG00000186466,ENSG00000237238,ENSG00000176115,ENSG00000182021,ENSG00000198312,ENSG00000244081,ENSG00000273509,ENSG00000170161,ENSG00000219693,ENSG00000227582,ENSG00000238245,ENSG00000234665,ENSG00000237451,ENSG00000202474,ENSG00000287168,ENSG00000238113,ENSG00000235256,ENSG00000234276,ENSG00000241571,ENSG00000234451,ENSG00000236825,ENSG00000234217,ENSG00000278213,ENSG00000212951,ENSG00000226007,ENSG00000204801,ENSG00000232827,ENSG00000224603,ENSG00000226429,ENSG00000233651,ENSG00000227449,ENSG00000204802,ENSG00000275230,ENSG00000252133,ENSG00000236450,ENSG00000231212,ENSG00000231995,ENSG00000284471,ENSG00000276845,ENSG00000229697,ENSG00000238749,ENSG00000223379,ENSG00000235659,ENSG00000231527,ENSG00000273940,ENSG00000231454,ENSG00000204814,ENSG00000238933,ENSG00000231248,ENSG00000277109,ENSG00000276522,ENSG00000283378,ENSG00000275676
chr9	63781409	63782114	9:63781409-63782114	-
chr9	63784782	63785001	9:63784782-63785001	-
chr9	63797973	63798362	9:63797973-63798362	-
chr9	63816704	63816920	9:63816704-63816920	-
chr9	63817230	63818666	9:63817230-63818666	-
chr9	63859302	63860019	9:63859302-63860019	-
chr9	63881383	63881670	9:63881383-63881670	-
chr9	40991701	40992751	9:40991701-40992751	-
chr9	41064106	41065032	9:41064106-41065032	-
chr9	41074560	41074960	9:41074560-41074960	-
chr9	41088553	41089108	9:41088553-41089108	-
chr9	41095128	41095514	9:41095128-41095514	-
chr9	40925062	40925286	9:40925062-40925286	-
chr9	40991709	40992730	9:40991709-40992730	-
chr9	41064247	41065124	9:41064247-41065124	-
chr9	41074084	41075054	9:41074084-41075054	-
chr9	41088596	41089103	9:41088596-41089103	-
chr9	41095128	41095571	9:41095128-41095571	-
chr9	41105629	41105884	9:41105629-41105884	-
chr9	41108050	41109658	9:41108050-41109658	-
chr9	41111128	41111527	9:41111128-41111527	-
chr9	41115288	41115507	9:41115288-41115507	-
chr9	41119320	41119577	9:41119320-41119577	-
chr9	41123723	41124083	9:41123723-41124083	-
chr9	41127341	41128325	9:41127341-41128325	-
chr9	41186485	41186774	9:41186485-41186774	-
chr9	41188966	41189648	9:41188966-41189648	-
chr9	41194808	41195653	9:41194808-41195653	-
chr9	64368063	64369480	9:64368063-64369480	-
chr9	64411137	64411648	9:64411137-64411648	-
chr9	64455451	64456057	9:64455451-64456057	-
chr9	64466196	64466485	9:64466196-64466485	-
chr9	64478932	64479756	9:64478932-64479756	-
chr9	64485669	64486218	9:64485669-64486218	-
chr9	64490396	64490686	9:64490396-64490686	-
chr9	64494934	64495223	9:64494934-64495223	-
chr9	64569905	64570607	9:64569905-64570607	-
chr9	64581948	64582549	9:64581948-64582549	-
chr9	64627631	64627984	9:64627631-64627984	-
chr9	64639852	64640164	9:64639852-64640164	-
chr9	64642359	64642700	9:64642359-64642700	-
chr9	64646901	64647431	9:64646901-64647431	-
chr9	64658821	64659322	9:64658821-64659322	-
chr9	64698360	64698931	9:64698360-64698931	-
chr9	64739521	64740048	9:64739521-64740048	-
chr9	64752908	64753229	9:64752908-64753229	-
chr9	64758253	64758541	9:64758253-64758541	-
chr9	64765048	64765312	9:64765048-64765312	-
chr9	64766846	64767316	9:64766846-64767316	-
chr9	64768272	64768581	9:64768272-64768581	-
chr9	64772126	64772339	9:64772126-64772339	-
chr9	64775278	64776738	9:64775278-64776738	-
chr9	64790738	64791557	9:64790738-64791557	-
chr9	64870659	64871007	9:64870659-64871007	-
chr9	65196270	65196766	9:65196270-65196766	-
chr9	65224914	65225293	9:65224914-65225293	-
chr9	65238135	65238668	9:65238135-65238668	-
chr9	65252118	65252799	9:65252118-65252799	-
chr9	65257559	65257852	9:65257559-65257852	-
chr9	65282913	65283572	9:65282913-65283572	-
chr9	65283802	65284205	9:65283802-65284205	-
chr9	65825017	65825371	9:65825017-65825371	-
chr9	65783266	65783647	9:65783266-65783647	-
chr9	65769325	65769801	9:65769325-65769801	-
chr9	65763915	65764358	9:65763915-65764358	-
chr9	65762063	65762350	9:65762063-65762350	-
chr9	65760694	65761012	9:65760694-65761012	-
chr9	65750805	65751350	9:65750805-65751350	-
chr9	65746610	65746924	9:65746610-65746924	-
chr9	65737142	65738677	9:65737142-65738677	-
chr9	65678463	65678734	9:65678463-65678734	-
chr9	65675504	65676272	9:65675504-65676272	-
chr9	65669518	65670414	9:65669518-65670414	-
chr9	41389010	41389583	9:41389010-41389583	ENSG00000216829,ENSG00000204816,ENSG00000229311,ENSG00000212952,ENSG00000237357,ENSG00000275649,ENSG00000276277,ENSG00000273717,ENSG00000270909,ENSG00000275297,ENSG00000275239,ENSG00000276562,ENSG00000275160,ENSG00000278647,ENSG00000277049,ENSG00000279456,ENSG00000275377,ENSG00000276868,ENSG00000275390,ENSG00000278331,ENSG00000276963,ENSG00000225380,ENSG00000276266,ENSG00000276500,ENSG00000184906,ENSG00000274067,ENSG00000278122,ENSG00000274157,ENSG00000223839,ENSG00000231390,ENSG00000234812,ENSG00000212441,ENSG00000183148,ENSG00000283211,ENSG00000184961,ENSG00000232798,ENSG00000252724,ENSG00000277774,ENSG00000283886,ENSG00000232239,ENSG00000273994,ENSG00000269692
chr9	41368167	41368657	9:41368167-41368657	ENSG00000276832,ENSG00000274680,ENSG00000277049,ENSG00000276291,ENSG00000198416
chr9	41365864	41366381	9:41365864-41366381	ENSG00000216829,ENSG00000204816,ENSG00000229311,ENSG00000212952,ENSG00000237357,ENSG00000275649,ENSG00000276277,ENSG00000273717,ENSG00000270909,ENSG00000275297,ENSG00000275239,ENSG00000276562,ENSG00000276832,ENSG00000274680,ENSG00000278647,ENSG00000277049,ENSG00000279456,ENSG00000276291,ENSG00000275390,ENSG00000278331,ENSG00000276963,ENSG00000225380,ENSG00000276266,ENSG00000276500,ENSG00000184906,ENSG00000274067,ENSG00000278122,ENSG00000274157,ENSG00000223839,ENSG00000231390,ENSG00000234812,ENSG00000212441,ENSG00000183148,ENSG00000283211,ENSG00000184961,ENSG00000232798,ENSG00000252724,ENSG00000277774,ENSG00000283886,ENSG00000232239,ENSG00000198416
chr9	41358367	41359306	9:41358367-41359306	ENSG00000275144,ENSG00000273900,ENSG00000278028,ENSG00000276832,ENSG00000278647,ENSG00000277049,ENSG00000276029,ENSG00000225655,ENSG00000277778,ENSG00000276291
chr9	41356553	41357028	9:41356553-41357028	ENSG00000275144,ENSG00000273900,ENSG00000278028,ENSG00000276832,ENSG00000278647,ENSG00000277049,ENSG00000276029,ENSG00000225655,ENSG00000277778,ENSG00000276291
chr9	41341024	41341445	9:41341024-41341445	ENSG00000277260,ENSG00000239986,ENSG00000276832,ENSG00000276502,ENSG00000275450,ENSG00000234680
chr9	41332359	41332666	9:41332359-41332666	ENSG00000276832,ENSG00000276502,ENSG00000275450,ENSG00000279561,ENSG00000276868
chr9	68235355	68236460	9:68235355-68236460	-
chr9	68241641	68242232	9:68241641-68242232	-
chr9	68244513	68244802	9:68244513-68244802	-
chr9	68302964	68303962	9:68302964-68303962	-
chr9	68314916	68315278	9:68314916-68315278	-
chr9	68321909	68323436	9:68321909-68323436	-
chr9	68325538	68325802	9:68325538-68325802	-
chr9	68335868	68336340	9:68335868-68336340	-
chr9	68342593	68343073	9:68342593-68343073	-
chr9	68349723	68350167	9:68349723-68350167	-
chr9	68356526	68357373	9:68356526-68357373	-
chr9	68366780	68367470	9:68366780-68367470	-
chr9	68473872	68474333	9:68473872-68474333	ENSG00000229019,ENSG00000233178,ENSG00000224958,ENSG00000154330,ENSG00000234394,ENSG00000226904,ENSG00000278551,ENSG00000277618,ENSG00000278010,ENSG00000274026,ENSG00000275904,ENSG00000276898,ENSG00000276204,ENSG00000275969,ENSG00000276457,ENSG00000274181,ENSG00000284658,ENSG00000284611,ENSG00000275030,ENSG00000276203,ENSG00000276257,ENSG00000229146,ENSG00000286945,ENSG00000274628,ENSG00000278720,ENSG00000278068,ENSG00000275026,ENSG00000273668,ENSG00000274893
chr9	68506091	68506431	9:68506091-68506431	ENSG00000229019,ENSG00000233178,ENSG00000224958,ENSG00000154330,ENSG00000278551,ENSG00000277618,ENSG00000278010,ENSG00000274026,ENSG00000275904,ENSG00000276898,ENSG00000276204,ENSG00000276386,ENSG00000275969,ENSG00000276457,ENSG00000274181,ENSG00000284658,ENSG00000284611,ENSG00000275030,ENSG00000276203,ENSG00000276257,ENSG00000229146,ENSG00000286945,ENSG00000274628,ENSG00000278720,ENSG00000278068,ENSG00000275026,ENSG00000273668,ENSG00000274893
chr9	68522043	68522603	9:68522043-68522603	ENSG00000224025,ENSG00000234506,ENSG00000226337,ENSG00000181778,ENSG00000229019,ENSG00000233178,ENSG00000224958,ENSG00000154330,ENSG00000226904,ENSG00000278551,ENSG00000277618,ENSG00000278010,ENSG00000274026,ENSG00000275904,ENSG00000276898,ENSG00000276204,ENSG00000276386,ENSG00000275969,ENSG00000277350,ENSG00000276457,ENSG00000274181,ENSG00000284658,ENSG00000284611,ENSG00000275030,ENSG00000276203,ENSG00000276257,ENSG00000229146,ENSG00000286945,ENSG00000274628,ENSG00000278720,ENSG00000278068,ENSG00000275026
chr9	68546421	68546981	9:68546421-68546981	ENSG00000234506,ENSG00000226337,ENSG00000181778,ENSG00000229019,ENSG00000276386,ENSG00000284658,ENSG00000284611,ENSG00000275030,ENSG00000276203,ENSG00000276257,ENSG00000229146,ENSG00000286945,ENSG00000274628
chr9	68560040	68560946	9:68560040-68560946	ENSG00000224025,ENSG00000234506,ENSG00000226337,ENSG00000181778,ENSG00000229019,ENSG00000233178,ENSG00000224958,ENSG00000154330,ENSG00000226904,ENSG00000278551,ENSG00000277618,ENSG00000278010,ENSG00000274026,ENSG00000275904,ENSG00000276898,ENSG00000276204,ENSG00000275969,ENSG00000276457,ENSG00000274181,ENSG00000284658,ENSG00000284611,ENSG00000275030,ENSG00000276203,ENSG00000276257,ENSG00000229146,ENSG00000286945
chr9	68568106	68568461	9:68568106-68568461	ENSG00000224025,ENSG00000234506,ENSG00000226337,ENSG00000181778,ENSG00000229019,ENSG00000233178,ENSG00000224958,ENSG00000154330,ENSG00000196873,ENSG00000226904,ENSG00000278551,ENSG00000277618,ENSG00000278010,ENSG00000274026,ENSG00000275904,ENSG00000276898,ENSG00000276204,ENSG00000275969,ENSG00000277350,ENSG00000276457,ENSG00000274181,ENSG00000284658,ENSG00000284611,ENSG00000275030,ENSG00000276203,ENSG00000276257,ENSG00000229146,ENSG00000286945
chr9	68584313	68584754	9:68584313-68584754	ENSG00000224025,ENSG00000229019,ENSG00000233178,ENSG00000224958,ENSG00000234394,ENSG00000196873,ENSG00000278551,ENSG00000277618,ENSG00000278010,ENSG00000274098,ENSG00000274026,ENSG00000275904,ENSG00000276898,ENSG00000276204,ENSG00000275969,ENSG00000276457,ENSG00000274181,ENSG00000233765,ENSG00000284658,ENSG00000284611,ENSG00000275030,ENSG00000276203,ENSG00000276257,ENSG00000286945
chr9	68678369	68678753	9:68678369-68678753	ENSG00000224025,ENSG00000225337,ENSG00000234394,ENSG00000196873,ENSG00000278551,ENSG00000277618,ENSG00000278010,ENSG00000274026,ENSG00000275904,ENSG00000276898,ENSG00000276204,ENSG00000275969,ENSG00000276457,ENSG00000274181,ENSG00000284658,ENSG00000284611,ENSG00000276203
chr9	68685945	68686210	9:68685945-68686210	ENSG00000224025,ENSG00000284658
chr9	68704694	68706113	9:68704694-68706113	ENSG00000107242,ENSG00000154330,ENSG00000196873,ENSG00000284658
chr9	68714950	68715209	9:68714950-68715209	ENSG00000274852,ENSG00000233765
chr9	68718348	68718711	9:68718348-68718711	ENSG00000274852,ENSG00000233765
chr9	68739395	68739916	9:68739395-68739916	ENSG00000107242,ENSG00000234394
chr9	68744569	68744847	9:68744569-68744847	ENSG00000107242
chr9	68749510	68749879	9:68749510-68749879	ENSG00000107242,ENSG00000225337,ENSG00000276386
chr9	68779691	68780529	9:68779691-68780529	ENSG00000236998,ENSG00000187866,ENSG00000278551,ENSG00000260691,ENSG00000277618,ENSG00000278010,ENSG00000274026,ENSG00000275904,ENSG00000276898,ENSG00000276204,ENSG00000275969,ENSG00000276457,ENSG00000274181
chr9	68794116	68794455	9:68794116-68794455	ENSG00000236998,ENSG00000187866,ENSG00000276386,ENSG00000276039
chr9	68798377	68798639	9:68798377-68798639	ENSG00000236998,ENSG00000276386
chr9	68844705	68845393	9:68844705-68845393	ENSG00000236733,ENSG00000224025,ENSG00000154330,ENSG00000196873,ENSG00000226904,ENSG00000278551,ENSG00000277618,ENSG00000278010,ENSG00000274026,ENSG00000275904,ENSG00000276898,ENSG00000276204,ENSG00000275969,ENSG00000276457,ENSG00000274181
chr9	68887086	68887653	9:68887086-68887653	ENSG00000224025,ENSG00000276457,ENSG00000273849,ENSG00000277297,ENSG00000274181
chr9	68895897	68896593	9:68895897-68896593	ENSG00000207000,ENSG00000224025,ENSG00000233178,ENSG00000225337,ENSG00000234394,ENSG00000226904,ENSG00000278551,ENSG00000277618,ENSG00000278010,ENSG00000274026,ENSG00000275904,ENSG00000276898,ENSG00000276204,ENSG00000276386,ENSG00000275969,ENSG00000276457,ENSG00000274181
chr9	68905117	68905574	9:68905117-68905574	ENSG00000207000,ENSG00000234394,ENSG00000196873,ENSG00000226904,ENSG00000278551,ENSG00000260691,ENSG00000277618,ENSG00000278010,ENSG00000274026,ENSG00000275904,ENSG00000276898,ENSG00000276204,ENSG00000276386,ENSG00000275969,ENSG00000276457,ENSG00000274181
chr9	68919757	68920101	9:68919757-68920101	ENSG00000207000,ENSG00000224025,ENSG00000226904,ENSG00000278551,ENSG00000277618,ENSG00000278010,ENSG00000274026,ENSG00000275904,ENSG00000276898,ENSG00000276204,ENSG00000275969,ENSG00000276457,ENSG00000274181
chr9	68927206	68927437	9:68927206-68927437	ENSG00000207000,ENSG00000224025,ENSG00000233178,ENSG00000187559,ENSG00000226904,ENSG00000278551,ENSG00000277618,ENSG00000278010,ENSG00000274026,ENSG00000275904,ENSG00000276898,ENSG00000276204,ENSG00000276386,ENSG00000275969,ENSG00000276457,ENSG00000274181
chr9	68949309	68949778	9:68949309-68949778	ENSG00000207000,ENSG00000234394,ENSG00000187559,ENSG00000273999
chr9	68955175	68955881	9:68955175-68955881	ENSG00000207000,ENSG00000224025,ENSG00000233178,ENSG00000224958,ENSG00000225337,ENSG00000234394,ENSG00000226904,ENSG00000278551,ENSG00000277618,ENSG00000278010,ENSG00000274026,ENSG00000275904,ENSG00000276898,ENSG00000276204,ENSG00000275969,ENSG00000276457,ENSG00000274181
chr9	68966554	68966912	9:68966554-68966912	ENSG00000207000,ENSG00000224025,ENSG00000187559,ENSG00000226904,ENSG00000278551,ENSG00000277618,ENSG00000278010,ENSG00000274026,ENSG00000275904,ENSG00000276898,ENSG00000276204,ENSG00000277575,ENSG00000275969,ENSG00000277350,ENSG00000276457,ENSG00000274181
chr9	68975687	68975912	9:68975687-68975912	ENSG00000273999
chr9	68979536	68979984	9:68979536-68979984	ENSG00000207000,ENSG00000224025,ENSG00000233178,ENSG00000234394,ENSG00000226904,ENSG00000278551,ENSG00000260691,ENSG00000277618,ENSG00000278010,ENSG00000274026,ENSG00000275904,ENSG00000276898,ENSG00000276204,ENSG00000273999,ENSG00000275969,ENSG00000276457,ENSG00000274181
chr9	68998847	68999261	9:68998847-68999261	ENSG00000224025,ENSG00000226904,ENSG00000278551,ENSG00000277618,ENSG00000278010,ENSG00000274026,ENSG00000275904,ENSG00000276898,ENSG00000276204,ENSG00000275969,ENSG00000276457,ENSG00000276894,ENSG00000274181
chr9	68999582	68999928	9:68999582-68999928	ENSG00000224025,ENSG00000276894
chr9	69012750	69013432	9:69012750-69013432	ENSG00000165059,ENSG00000224025,ENSG00000224958,ENSG00000234394,ENSG00000226904,ENSG00000278551,ENSG00000277618,ENSG00000278010,ENSG00000274026,ENSG00000275904,ENSG00000276898,ENSG00000276204,ENSG00000275969,ENSG00000276457,ENSG00000274181
chr9	69019797	69020187	9:69019797-69020187	ENSG00000165059
chr9	69027722	69028034	9:69027722-69028034	-
chr9	69028694	69029223	9:69028694-69029223	ENSG00000270236,ENSG00000165060,ENSG00000285130,ENSG00000224025,ENSG00000224958,ENSG00000226904,ENSG00000278551,ENSG00000275969,ENSG00000276457,ENSG00000274181
chr9	69035677	69036471	9:69035677-69036471	ENSG00000165060,ENSG00000285130,ENSG00000276386
chr9	69047398	69047710	9:69047398-69047710	ENSG00000270236,ENSG00000165060,ENSG00000285130,ENSG00000187559,ENSG00000277350
chr9	69054135	69054554	9:69054135-69054554	ENSG00000270236,ENSG00000165060,ENSG00000285130,ENSG00000275493,ENSG00000278763,ENSG00000273999
chr9	69121128	69122541	9:69121128-69122541	ENSG00000119139,ENSG00000270236
chr9	69134633	69134925	9:69134633-69134925	ENSG00000270236,ENSG00000279706,ENSG00000196873
chr9	69158256	69158519	9:69158256-69158519	ENSG00000119139,ENSG00000270236
chr9	69168653	69169241	9:69168653-69169241	ENSG00000119139,ENSG00000270236
chr9	69173700	69175874	9:69173700-69175874	ENSG00000119139,ENSG00000270236
chr9	69180737	69181196	9:69180737-69181196	ENSG00000119139,ENSG00000270236,ENSG00000196873
chr9	69187176	69187430	9:69187176-69187430	ENSG00000270236
chr9	69193107	69193577	9:69193107-69193577	ENSG00000270236
chr9	69199814	69200418	9:69199814-69200418	ENSG00000119139,ENSG00000270236
chr9	69215862	69216272	9:69215862-69216272	ENSG00000119139
chr9	69264509	69265053	9:69264509-69265053	ENSG00000278910,ENSG00000226904
chr9	69299312	69299759	9:69299312-69299759	ENSG00000278910,ENSG00000273999
chr9	69324782	69325926	9:69324782-69325926	ENSG00000135063,ENSG00000278910
chr9	69385429	69385990	9:69385429-69385990	ENSG00000135063,ENSG00000278910
chr9	69412530	69412984	9:69412530-69412984	ENSG00000241174,ENSG00000229312,ENSG00000276039
chr9	69422174	69422426	9:69422174-69422426	ENSG00000241174,ENSG00000229312,ENSG00000243888
chr9	69454246	69454750	9:69454246-69454750	ENSG00000241174,ENSG00000229312,ENSG00000243888,ENSG00000107282,ENSG00000226904,ENSG00000275969
chr9	69549323	69549641	9:69549323-69549641	ENSG00000241174,ENSG00000229312,ENSG00000243888
chr9	69671950	69673358	9:69671950-69673358	ENSG00000241174,ENSG00000261447,ENSG00000107282
chr9	69745813	69746580	9:69745813-69746580	ENSG00000241174,ENSG00000188647
chr9	69759135	69760183	9:69759135-69760183	ENSG00000241174,ENSG00000188647
chr9	69797612	69798004	9:69797612-69798004	ENSG00000241174,ENSG00000204711,ENSG00000225626
chr9	69805700	69806303	9:69805700-69806303	ENSG00000241174,ENSG00000204711,ENSG00000225626,ENSG00000260691
chr9	69811391	69812086	9:69811391-69812086	ENSG00000241174,ENSG00000204711,ENSG00000225626
chr9	69822284	69822670	9:69822284-69822670	ENSG00000241174,ENSG00000204711,ENSG00000225626,ENSG00000234394
chr9	69829526	69829875	9:69829526-69829875	ENSG00000204711,ENSG00000225626
chr9	69919406	69919840	9:69919406-69919840	ENSG00000236801,ENSG00000241174,ENSG00000260691
chr9	69945498	69946107	9:69945498-69946107	ENSG00000236801,ENSG00000222465,ENSG00000241174
chr9	69971875	69972373	9:69971875-69972373	ENSG00000236801,ENSG00000222465
chr9	69972873	69973137	9:69972873-69973137	ENSG00000236801,ENSG00000222465
chr9	70005992	70006415	9:70005992-70006415	ENSG00000236801,ENSG00000222465
chr9	70013685	70014166	9:70013685-70014166	ENSG00000236801,ENSG00000222465
chr9	70038197	70038451	9:70038197-70038451	-
chr9	70043764	70044843	9:70043764-70044843	ENSG00000165072
chr9	70053621	70054329	9:70053621-70054329	ENSG00000236801,ENSG00000222465,ENSG00000165072,ENSG00000204706
chr9	70061139	70061527	9:70061139-70061527	ENSG00000236801,ENSG00000222465,ENSG00000165072,ENSG00000204706,ENSG00000260691
chr9	70080351	70081059	9:70080351-70081059	ENSG00000204706
chr9	70093838	70094269	9:70093838-70094269	ENSG00000222465,ENSG00000204706
chr9	70110505	70111145	9:70110505-70111145	ENSG00000236801,ENSG00000222465,ENSG00000204706
chr9	70258221	70259587	9:70258221-70259587	ENSG00000239180,ENSG00000274421,ENSG00000198887,ENSG00000236801,ENSG00000268364,ENSG00000222465
chr9	70340723	70341187	9:70340723-70341187	ENSG00000239180,ENSG00000274421,ENSG00000198887
chr9	70357242	70357568	9:70357242-70357568	ENSG00000239180,ENSG00000274421,ENSG00000198887
chr9	70389886	70390167	9:70389886-70390167	ENSG00000260691
chr9	70392154	70392642	9:70392154-70392642	ENSG00000239180,ENSG00000274421,ENSG00000236801,ENSG00000260691
chr9	70397985	70398715	9:70397985-70398715	ENSG00000223966,ENSG00000232086,ENSG00000119138,ENSG00000239180,ENSG00000274421,ENSG00000198887,ENSG00000236801,ENSG00000222465
chr9	70406299	70406771	9:70406299-70406771	ENSG00000119138,ENSG00000239180,ENSG00000274421,ENSG00000198887,ENSG00000236801
chr9	70413487	70414461	9:70413487-70414461	ENSG00000119138
chr9	70418801	70420916	9:70418801-70420916	ENSG00000119138
chr9	70479859	70480083	9:70479859-70480083	-
chr9	70485163	70485756	9:70485163-70485756	ENSG00000272232,ENSG00000239180,ENSG00000274421,ENSG00000198887
chr9	70488169	70488389	9:70488169-70488389	ENSG00000239180,ENSG00000274421
chr9	70493994	70495124	9:70493994-70495124	ENSG00000239180,ENSG00000274421
chr9	70495609	70495824	9:70495609-70495824	-
chr9	70504941	70505415	9:70504941-70505415	ENSG00000272232,ENSG00000239180,ENSG00000274421
chr9	70563412	70564246	9:70563412-70564246	ENSG00000207935,ENSG00000223966,ENSG00000232086,ENSG00000272232,ENSG00000239180,ENSG00000274421,ENSG00000236801,ENSG00000222465
chr9	70569051	70569502	9:70569051-70569502	ENSG00000272232,ENSG00000239180,ENSG00000274421,ENSG00000187559
chr9	70602399	70602712	9:70602399-70602712	ENSG00000272232,ENSG00000239180,ENSG00000274421,ENSG00000198887,ENSG00000236801
chr9	70607688	70608333	9:70607688-70608333	ENSG00000207935,ENSG00000223966,ENSG00000232086,ENSG00000272232,ENSG00000239180,ENSG00000274421,ENSG00000198887,ENSG00000236801,ENSG00000222465,ENSG00000196873
chr9	70615587	70615889	9:70615587-70615889	-
chr9	70640107	70640569	9:70640107-70640569	ENSG00000207935
chr9	70861534	70862253	9:70861534-70862253	ENSG00000207935,ENSG00000083067
chr9	70924808	70925300	9:70924808-70925300	ENSG00000224437,ENSG00000207935
chr9	71121139	71121637	9:71121139-71121637	ENSG00000083067
chr9	71123554	71124007	9:71123554-71124007	ENSG00000083067
chr9	71126788	71127007	9:71126788-71127007	ENSG00000083067
chr9	71145225	71145664	9:71145225-71145664	ENSG00000207935,ENSG00000223966,ENSG00000232086
chr9	71177763	71178205	9:71177763-71178205	ENSG00000207935
chr9	71183143	71183669	9:71183143-71183669	ENSG00000207935,ENSG00000223966,ENSG00000232086
chr9	71224113	71224363	9:71224113-71224363	-
chr9	71249483	71250008	9:71249483-71250008	ENSG00000224437,ENSG00000207935,ENSG00000232086
chr9	71282543	71282908	9:71282543-71282908	-
chr9	71285244	71285518	9:71285244-71285518	-
chr9	71446357	71447149	9:71446357-71447149	ENSG00000083067
chr9	71509163	71509386	9:71509163-71509386	-
chr9	71571116	71571461	9:71571116-71571461	ENSG00000229814
chr9	71587642	71588041	9:71587642-71588041	ENSG00000229814
chr9	71604433	71604761	9:71604433-71604761	ENSG00000135048,ENSG00000229814
chr9	71638537	71638914	9:71638537-71638914	-
chr9	71646946	71647707	9:71646946-71647707	-
chr9	71677988	71678418	9:71677988-71678418	-
chr9	71683801	71684120	9:71683801-71684120	ENSG00000135048
chr9	71685226	71685829	9:71685226-71685829	ENSG00000135048
chr9	71719388	71720052	9:71719388-71720052	ENSG00000135048
chr9	71742291	71742713	9:71742291-71742713	-
chr9	71747678	71747964	9:71747678-71747964	ENSG00000135048
chr9	71748347	71748740	9:71748347-71748740	-
chr9	71768295	71769886	9:71768295-71769886	ENSG00000135048
chr9	71774955	71775261	9:71774955-71775261	-
chr9	71795471	71795773	9:71795471-71795773	ENSG00000271166
chr9	71806779	71807353	9:71806779-71807353	ENSG00000235523,ENSG00000271166,ENSG00000135048
chr9	71817239	71817627	9:71817239-71817627	ENSG00000135048
chr9	71822411	71822914	9:71822411-71822914	ENSG00000135048
chr9	71863726	71864039	9:71863726-71864039	-
chr9	71885665	71886277	9:71885665-71886277	-
chr9	71887491	71887839	9:71887491-71887839	-
chr9	71897405	71898060	9:71897405-71898060	ENSG00000155621,ENSG00000200922,ENSG00000107362
chr9	71910663	71911838	9:71910663-71911838	ENSG00000155621,ENSG00000200922,ENSG00000107362
chr9	71975781	71976038	9:71975781-71976038	-
chr9	71980473	71981108	9:71980473-71981108	-
chr9	71992639	71993198	9:71992639-71993198	ENSG00000229753,ENSG00000235523,ENSG00000224820,ENSG00000286823,ENSG00000204669,ENSG00000236060
chr9	72013349	72013713	9:72013349-72013713	ENSG00000236060
chr9	72024920	72025403	9:72024920-72025403	ENSG00000229753,ENSG00000236862,ENSG00000235523,ENSG00000224820,ENSG00000286823,ENSG00000204669,ENSG00000236060
chr9	72039072	72039694	9:72039072-72039694	ENSG00000235523,ENSG00000224820,ENSG00000286823,ENSG00000204669
chr9	72041710	72042219	9:72041710-72042219	ENSG00000235523,ENSG00000224820,ENSG00000286823,ENSG00000204669
chr9	72051582	72052093	9:72051582-72052093	ENSG00000236862,ENSG00000235523,ENSG00000224820,ENSG00000286823,ENSG00000204669
chr9	72149445	72149938	9:72149445-72149938	ENSG00000119125,ENSG00000224820
chr9	72193513	72194295	9:72193513-72194295	ENSG00000229753,ENSG00000236862,ENSG00000235523,ENSG00000119125,ENSG00000224820,ENSG00000286823,ENSG00000204669
chr9	72203214	72203620	9:72203214-72203620	ENSG00000235523,ENSG00000119125,ENSG00000224820
chr9	72271811	72272273	9:72271811-72272273	ENSG00000229753,ENSG00000236862,ENSG00000233933,ENSG00000235523
chr9	72280850	72281335	9:72280850-72281335	ENSG00000229753,ENSG00000236862,ENSG00000252428,ENSG00000233933,ENSG00000235523
chr9	72292337	72292595	9:72292337-72292595	ENSG00000229753,ENSG00000252428
chr9	72305086	72305744	9:72305086-72305744	ENSG00000225434,ENSG00000252428
chr9	72312577	72312802	9:72312577-72312802	ENSG00000225434,ENSG00000252428
chr9	72356019	72356471	9:72356019-72356471	ENSG00000107372
chr9	72364180	72366038	9:72364180-72366038	ENSG00000107372
chr9	72443402	72444380	9:72443402-72444380	ENSG00000229753,ENSG00000236862,ENSG00000230003
chr9	72464769	72465438	9:72464769-72465438	ENSG00000229753,ENSG00000236862,ENSG00000165091,ENSG00000225947,ENSG00000230003,ENSG00000235523
chr9	72479155	72479517	9:72479155-72479517	ENSG00000225947
chr9	72527158	72528070	9:72527158-72528070	ENSG00000165091
chr9	72586604	72587198	9:72586604-72587198	ENSG00000229753,ENSG00000236862,ENSG00000165091,ENSG00000107372,ENSG00000252428
chr9	72592704	72593291	9:72592704-72593291	ENSG00000229753,ENSG00000236862,ENSG00000165091,ENSG00000107372,ENSG00000252428
chr9	72857024	72857331	9:72857024-72857331	ENSG00000236849
chr9	72859415	72859688	9:72859415-72859688	ENSG00000236849
chr9	72871554	72872120	9:72871554-72872120	ENSG00000236849
chr9	72948190	72948740	9:72948190-72948740	ENSG00000165092
chr9	72952811	72953559	9:72952811-72953559	ENSG00000165092
chr9	72982180	72982545	9:72982180-72982545	-
chr9	72987804	72988407	9:72987804-72988407	ENSG00000221844,ENSG00000228024,ENSG00000165092,ENSG00000236849,ENSG00000229753,ENSG00000236862
chr9	72997111	72997907	9:72997111-72997907	ENSG00000228024,ENSG00000165092,ENSG00000236849,ENSG00000229753
chr9	73008032	73008449	9:73008032-73008449	-
chr9	73009932	73010474	9:73009932-73010474	ENSG00000228024,ENSG00000236849,ENSG00000229753
chr9	73023093	73023603	9:73023093-73023603	ENSG00000228024,ENSG00000236849
chr9	73053846	73054345	9:73053846-73054345	ENSG00000221844,ENSG00000228024,ENSG00000165092
chr9	73082035	73082280	9:73082035-73082280	ENSG00000165092,ENSG00000236849
chr9	73093668	73094185	9:73093668-73094185	-
chr9	73107471	73107959	9:73107471-73107959	ENSG00000135046
chr9	73114102	73114622	9:73114102-73114622	-
chr9	73132081	73132744	9:73132081-73132744	ENSG00000135046
chr9	73144031	73144508	9:73144031-73144508	ENSG00000135046
chr9	73149362	73149792	9:73149362-73149792	ENSG00000135046
chr9	73151720	73151945	9:73151720-73151945	ENSG00000135046
chr9	73152984	73153245	9:73152984-73153245	ENSG00000135046
chr9	73154889	73155646	9:73154889-73155646	ENSG00000135046
chr9	73167502	73168110	9:73167502-73168110	ENSG00000135046
chr9	73168567	73168807	9:73168567-73168807	ENSG00000135046
chr9	73180338	73180818	9:73180338-73180818	-
chr9	73271093	73271429	9:73271093-73271429	ENSG00000212454,ENSG00000236701,ENSG00000232590,ENSG00000286840,ENSG00000221844
chr9	73869156	73869873	9:73869156-73869873	ENSG00000223368,ENSG00000212454,ENSG00000236701,ENSG00000232590,ENSG00000286840,ENSG00000221844
chr9	74277439	74277868	9:74277439-74277868	ENSG00000212454,ENSG00000236701,ENSG00000232590,ENSG00000286840,ENSG00000221844
chr9	74282567	74283209	9:74282567-74283209	ENSG00000212454,ENSG00000236701,ENSG00000232590,ENSG00000286840,ENSG00000221844
chr9	74290067	74290475	9:74290067-74290475	ENSG00000221844
chr9	74294561	74294813	9:74294561-74294813	ENSG00000212454,ENSG00000236701,ENSG00000286840,ENSG00000221844
chr9	74306431	74306869	9:74306431-74306869	-
chr9	74309762	74310153	9:74309762-74310153	ENSG00000212454,ENSG00000236701,ENSG00000232590,ENSG00000286840,ENSG00000221844
chr9	74321470	74321729	9:74321470-74321729	ENSG00000212454,ENSG00000236701
chr9	74322670	74323444	9:74322670-74323444	ENSG00000212454,ENSG00000236701,ENSG00000232590,ENSG00000221844
chr9	74333331	74333965	9:74333331-74333965	ENSG00000227809,ENSG00000212454,ENSG00000236701,ENSG00000232590,ENSG00000286840,ENSG00000221844
chr9	74379170	74380155	9:74379170-74380155	ENSG00000227809
chr9	74496813	74497621	9:74496813-74497621	ENSG00000198963,ENSG00000224825
chr9	74497866	74498974	9:74497866-74498974	ENSG00000198963,ENSG00000224825
chr9	74557602	74557908	9:74557602-74557908	ENSG00000236701,ENSG00000286840
chr9	74567552	74567788	9:74567552-74567788	-
chr9	74570749	74571320	9:74570749-74571320	-
chr9	74644996	74645382	9:74644996-74645382	ENSG00000286944
chr9	74742780	74743258	9:74742780-74743258	ENSG00000270954,ENSG00000202217
chr9	74765767	74765985	9:74765767-74765985	ENSG00000270954,ENSG00000202217
chr9	74773830	74774344	9:74773830-74774344	ENSG00000278040,ENSG00000229587,ENSG00000224297,ENSG00000270954,ENSG00000202217
chr9	74777027	74777336	9:74777027-74777336	ENSG00000224297,ENSG00000270954,ENSG00000202217
chr9	74865238	74865471	9:74865238-74865471	ENSG00000224297,ENSG00000252758,ENSG00000270954,ENSG00000202217,ENSG00000119121
chr9	74874398	74874704	9:74874398-74874704	ENSG00000224297,ENSG00000252758,ENSG00000270954,ENSG00000202217,ENSG00000119121
chr9	74886965	74887938	9:74886965-74887938	ENSG00000224297,ENSG00000252758,ENSG00000270954,ENSG00000202217,ENSG00000119121
chr9	74951729	74953431	9:74951729-74953431	ENSG00000203321,ENSG00000135045,ENSG00000224297,ENSG00000270954,ENSG00000202217
chr9	75002071	75002818	9:75002071-75002818	ENSG00000278040,ENSG00000229587,ENSG00000156017,ENSG00000203321,ENSG00000135045,ENSG00000224297,ENSG00000270954,ENSG00000202217
chr9	75020537	75020778	9:75020537-75020778	ENSG00000278040,ENSG00000229587,ENSG00000156017
chr9	75027434	75028851	9:75027434-75028851	ENSG00000134996,ENSG00000106733,ENSG00000278040,ENSG00000229587,ENSG00000156017,ENSG00000224297,ENSG00000270954,ENSG00000202217
chr9	75077273	75077581	9:75077273-75077581	ENSG00000134996,ENSG00000106733,ENSG00000278040,ENSG00000229587,ENSG00000270954,ENSG00000202217
chr9	75087752	75089151	9:75087752-75089151	ENSG00000134996,ENSG00000106733
chr9	75142302	75142602	9:75142302-75142602	-
chr9	75147686	75148009	9:75147686-75148009	-
chr9	75149685	75150534	9:75149685-75150534	-
chr9	75156880	75157184	9:75156880-75157184	ENSG00000200041
chr9	75185725	75186010	9:75185725-75186010	ENSG00000212316,ENSG00000200041
chr9	75200827	75201295	9:75200827-75201295	ENSG00000212316
chr9	75238292	75238777	9:75238292-75238777	ENSG00000235707,ENSG00000212316
chr9	75265442	75265773	9:75265442-75265773	ENSG00000234644,ENSG00000236376,ENSG00000235707
chr9	75522954	75523369	9:75522954-75523369	ENSG00000234644,ENSG00000236376,ENSG00000235707
chr9	75604564	75605094	9:75604564-75605094	ENSG00000234644,ENSG00000236376,ENSG00000235707
chr9	75671275	75671790	9:75671275-75671790	ENSG00000234644,ENSG00000236376,ENSG00000235707
chr9	75855645	75855944	9:75855645-75855944	ENSG00000234644,ENSG00000235707
chr9	75866367	75866705	9:75866367-75866705	ENSG00000234644,ENSG00000235707
chr9	75873801	75874057	9:75873801-75874057	ENSG00000235707
chr9	75885142	75885626	9:75885142-75885626	ENSG00000099139
chr9	75889799	75891470	9:75889799-75891470	ENSG00000099139
chr9	75892482	75892732	9:75892482-75892732	ENSG00000099139
chr9	75937851	75938073	9:75937851-75938073	-
chr9	75939498	75939897	9:75939498-75939897	-
chr9	75983993	75984229	9:75983993-75984229	-
chr9	76020656	76020934	9:76020656-76020934	-
chr9	76023980	76024418	9:76023980-76024418	-
chr9	76027406	76027705	9:76027406-76027705	-
chr9	76099725	76100183	9:76099725-76100183	ENSG00000099139
chr9	76136998	76137343	9:76136998-76137343	-
chr9	76166493	76167187	9:76166493-76167187	ENSG00000231137,ENSG00000234644,ENSG00000235707
chr9	76180988	76181599	9:76180988-76181599	ENSG00000231137,ENSG00000099139
chr9	76203284	76203828	9:76203284-76203828	ENSG00000231137,ENSG00000099139,ENSG00000235707
chr9	76245653	76245932	9:76245653-76245932	ENSG00000231137
chr9	76269631	76270142	9:76269631-76270142	ENSG00000231137
chr9	76302774	76303252	9:76302774-76303252	ENSG00000231137,ENSG00000099139
chr9	76325228	76325830	9:76325228-76325830	ENSG00000233814,ENSG00000231137,ENSG00000235707
chr9	76351100	76351356	9:76351100-76351356	-
chr9	76362527	76362797	9:76362527-76362797	-
chr9	76369699	76369971	9:76369699-76369971	ENSG00000233814,ENSG00000135002
chr9	76375252	76375698	9:76375252-76375698	ENSG00000233814,ENSG00000135002
chr9	76393752	76395227	9:76393752-76395227	ENSG00000233814,ENSG00000234618,ENSG00000135002
chr9	76403299	76403687	9:76403299-76403687	ENSG00000233814,ENSG00000234618,ENSG00000135002
chr9	76447381	76447902	9:76447381-76447902	ENSG00000225937,ENSG00000233814,ENSG00000187210
chr9	76456108	76456617	9:76456108-76456617	ENSG00000233814,ENSG00000187210
chr9	76458977	76459648	9:76458977-76459648	ENSG00000187210
chr9	76478061	76478656	9:76478061-76478656	ENSG00000219149,ENSG00000233814,ENSG00000187210
chr9	76490661	76491611	9:76490661-76491611	ENSG00000219149,ENSG00000233814
chr9	76516230	76517008	9:76516230-76517008	ENSG00000219149
chr9	76522974	76523368	9:76522974-76523368	ENSG00000219149
chr9	76525107	76525538	9:76525107-76525538	ENSG00000219149
chr9	76530576	76530962	9:76530576-76530962	ENSG00000219149
chr9	76562299	76562907	9:76562299-76562907	ENSG00000219149
chr9	76571330	76571645	9:76571330-76571645	ENSG00000219149
chr9	76576328	76576689	9:76576328-76576689	ENSG00000219149,ENSG00000233814
chr9	76580328	76580564	9:76580328-76580564	ENSG00000219149
chr9	76595892	76596190	9:76595892-76596190	-
chr9	76605240	76605816	9:76605240-76605816	ENSG00000219149
chr9	76615089	76615563	9:76615089-76615563	ENSG00000106772,ENSG00000219149
chr9	76629323	76630066	9:76629323-76630066	-
chr9	76642706	76643298	9:76642706-76643298	ENSG00000106772
chr9	76643513	76644057	9:76643513-76644057	ENSG00000106772
chr9	76651092	76651658	9:76651092-76651658	ENSG00000106772
chr9	76658491	76659030	9:76658491-76659030	ENSG00000106772
chr9	76662631	76662854	9:76662631-76662854	-
chr9	76666146	76666414	9:76666146-76666414	-
chr9	76667535	76667775	9:76667535-76667775	-
chr9	76691695	76692283	9:76691695-76692283	ENSG00000225937,ENSG00000106772
chr9	76693939	76694215	9:76693939-76694215	ENSG00000225937,ENSG00000106772
chr9	76704580	76705106	9:76704580-76705106	ENSG00000225937
chr9	76724874	76725497	9:76724874-76725497	ENSG00000274326,ENSG00000225937
chr9	76736244	76736461	9:76736244-76736461	ENSG00000274326,ENSG00000225937
chr9	76743867	76744557	9:76743867-76744557	ENSG00000233526,ENSG00000277320,ENSG00000274326,ENSG00000225937
chr9	76759883	76760170	9:76759883-76760170	ENSG00000274326,ENSG00000225937
chr9	76798417	76798802	9:76798417-76798802	ENSG00000233526,ENSG00000236604,ENSG00000230335,ENSG00000277320,ENSG00000274326
chr9	76810327	76810796	9:76810327-76810796	ENSG00000233526,ENSG00000236604,ENSG00000230335,ENSG00000277320,ENSG00000274326,ENSG00000225937
chr9	76905900	76906800	9:76905900-76906800	ENSG00000233526,ENSG00000236604,ENSG00000230335,ENSG00000286332,ENSG00000106772
chr9	76912613	76913109	9:76912613-76913109	ENSG00000236604,ENSG00000230335,ENSG00000286332,ENSG00000106772
chr9	76987737	76988022	9:76987737-76988022	ENSG00000233526,ENSG00000232851,ENSG00000229857,ENSG00000236604,ENSG00000230335
chr9	77012001	77012501	9:77012001-77012501	ENSG00000233526,ENSG00000232851,ENSG00000204612,ENSG00000236604,ENSG00000230335
chr9	77015994	77016432	9:77015994-77016432	ENSG00000233526,ENSG00000232851,ENSG00000204612,ENSG00000236604
chr9	77018566	77019016	9:77018566-77019016	ENSG00000233526,ENSG00000232851,ENSG00000204612,ENSG00000236604
chr9	77020543	77021146	9:77020543-77021146	ENSG00000233526,ENSG00000232851,ENSG00000204612,ENSG00000236604
chr9	77022868	77023229	9:77022868-77023229	ENSG00000233526,ENSG00000232851,ENSG00000204612,ENSG00000236604
chr9	77150900	77151190	9:77150900-77151190	ENSG00000233526,ENSG00000232851
chr9	77167123	77167808	9:77167123-77167808	ENSG00000197969,ENSG00000232998
chr9	77176958	77178018	9:77176958-77178018	ENSG00000197969,ENSG00000232998
chr9	77178283	77178620	9:77178283-77178620	ENSG00000197969,ENSG00000232998
chr9	77433497	77434129	9:77433497-77434129	ENSG00000231373,ENSG00000156049
chr9	77441223	77441578	9:77441223-77441578	ENSG00000231373,ENSG00000156049
chr9	77453846	77454502	9:77453846-77454502	ENSG00000231373
chr9	77476120	77476458	9:77476120-77476458	ENSG00000231373
chr9	77489220	77490045	9:77489220-77490045	ENSG00000201711,ENSG00000231373
chr9	77514949	77515673	9:77514949-77515673	ENSG00000201711
chr9	77556552	77557008	9:77556552-77557008	-
chr9	77558423	77558736	9:77558423-77558736	ENSG00000201711
chr9	77561406	77561962	9:77561406-77561962	ENSG00000201711
chr9	77575950	77576166	9:77575950-77576166	ENSG00000228248
chr9	77588249	77588606	9:77588249-77588606	ENSG00000201711,ENSG00000228248
chr9	77592615	77592847	9:77592615-77592847	ENSG00000201711,ENSG00000228248
chr9	77595202	77595995	9:77595202-77595995	ENSG00000201711,ENSG00000228248
chr9	77647668	77649427	9:77647668-77649427	ENSG00000201711,ENSG00000156049
chr9	77709471	77710019	9:77709471-77710019	ENSG00000201711
chr9	77712760	77713044	9:77712760-77713044	-
chr9	77731131	77731458	9:77731131-77731458	-
chr9	77751575	77752002	9:77751575-77752002	ENSG00000201711,ENSG00000231373
chr9	77769254	77769834	9:77769254-77769834	-
chr9	77783496	77783804	9:77783496-77783804	-
chr9	77805022	77805299	9:77805022-77805299	-
chr9	77819503	77820116	9:77819503-77820116	-
chr9	77820419	77820695	9:77820419-77820695	-
chr9	77827290	77827846	9:77827290-77827846	-
chr9	77842080	77842367	9:77842080-77842367	-
chr9	77847351	77847885	9:77847351-77847885	-
chr9	77864394	77864951	9:77864394-77864951	-
chr9	77878912	77879236	9:77878912-77879236	-
chr9	77883288	77883516	9:77883288-77883516	-
chr9	77892176	77892498	9:77892176-77892498	-
chr9	77896475	77897000	9:77896475-77897000	-
chr9	77901101	77901471	9:77901101-77901471	-
chr9	77909111	77909927	9:77909111-77909927	-
chr9	77916192	77916895	9:77916192-77916895	-
chr9	77927377	77927772	9:77927377-77927772	-
chr9	77935917	77936390	9:77935917-77936390	-
chr9	77944528	77945116	9:77944528-77945116	-
chr9	77953528	77954187	9:77953528-77954187	-
chr9	77975034	77975339	9:77975034-77975339	ENSG00000156052
chr9	77977260	77977716	9:77977260-77977716	ENSG00000156052
chr9	77978246	77978483	9:77978246-77978483	ENSG00000156052
chr9	77983241	77983607	9:77983241-77983607	-
chr9	77997760	77998413	9:77997760-77998413	-
chr9	78010584	78011324	9:78010584-78011324	-
chr9	78022999	78023612	9:78022999-78023612	ENSG00000156052
chr9	78031086	78032620	9:78031086-78032620	ENSG00000156052
chr9	78035386	78035639	9:78035386-78035639	ENSG00000156052
chr9	78074667	78074925	9:78074667-78074925	-
chr9	78097346	78097953	9:78097346-78097953	ENSG00000228781,ENSG00000233947,ENSG00000222452,ENSG00000233457
chr9	78103926	78104427	9:78103926-78104427	ENSG00000228781,ENSG00000233947,ENSG00000222452,ENSG00000233457
chr9	78118920	78119337	9:78118920-78119337	ENSG00000228781,ENSG00000233947,ENSG00000222452,ENSG00000233457
chr9	78132795	78133063	9:78132795-78133063	ENSG00000228781,ENSG00000233947,ENSG00000222452,ENSG00000233457
chr9	78144740	78145125	9:78144740-78145125	ENSG00000228781,ENSG00000233947,ENSG00000222452,ENSG00000233457
chr9	78201028	78201636	9:78201028-78201636	ENSG00000148019,ENSG00000234819,ENSG00000228781,ENSG00000233947,ENSG00000222452,ENSG00000233457
chr9	78210855	78211176	9:78210855-78211176	ENSG00000234819,ENSG00000228781
chr9	78213635	78213994	9:78213635-78213994	ENSG00000234819,ENSG00000228781,ENSG00000233947,ENSG00000222452
chr9	78235642	78236717	9:78235642-78236717	ENSG00000148019
chr9	78296679	78297847	9:78296679-78297847	ENSG00000135069
chr9	78314429	78314794	9:78314429-78314794	ENSG00000135069
chr9	78315508	78315790	9:78315508-78315790	ENSG00000135069
chr9	78325241	78325768	9:78325241-78325768	ENSG00000135069
chr9	78369778	78370000	9:78369778-78370000	-
chr9	78383125	78383679	9:78383125-78383679	-
chr9	78439435	78439724	9:78439435-78439724	-
chr9	78547740	78548232	9:78547740-78548232	-
chr9	78582767	78583214	9:78582767-78583214	ENSG00000270627
chr9	78601922	78602380	9:78601922-78602380	ENSG00000270627
chr9	78694813	78695964	9:78694813-78695964	ENSG00000237257
chr9	78707293	78707727	9:78707293-78707727	ENSG00000237257
chr9	78713808	78714388	9:78713808-78714388	ENSG00000237257
chr9	78821242	78821552	9:78821242-78821552	ENSG00000237257
chr9	79026275	79026891	9:79026275-79026891	ENSG00000260995,ENSG00000226234
chr9	79040730	79041179	9:79040730-79041179	ENSG00000236521,ENSG00000260995,ENSG00000226234
chr9	79053693	79054143	9:79053693-79054143	ENSG00000236521,ENSG00000230945,ENSG00000280366,ENSG00000260995,ENSG00000226234
chr9	79129836	79130141	9:79129836-79130141	ENSG00000260995
chr9	79162122	79162463	9:79162122-79162463	ENSG00000260995
chr9	79256887	79257380	9:79256887-79257380	-
chr9	79264561	79265398	9:79264561-79265398	ENSG00000236521,ENSG00000230945,ENSG00000280366,ENSG00000260995
chr9	79283826	79284455	9:79283826-79284455	ENSG00000236521,ENSG00000230945,ENSG00000280366,ENSG00000260995
chr9	79287315	79287757	9:79287315-79287757	-
chr9	79357451	79358111	9:79357451-79358111	ENSG00000236521,ENSG00000230945,ENSG00000280366,ENSG00000186940
chr9	79384564	79384786	9:79384564-79384786	ENSG00000230945,ENSG00000186940
chr9	79439029	79439693	9:79439029-79439693	ENSG00000230945,ENSG00000280366,ENSG00000186940
chr9	79461542	79461994	9:79461542-79461994	ENSG00000230945
chr9	79471718	79472036	9:79471718-79472036	ENSG00000280366
chr9	79478476	79478895	9:79478476-79478895	-
chr9	79489492	79489868	9:79489492-79489868	-
chr9	79552147	79552453	9:79552147-79552453	ENSG00000233086
chr9	79565234	79565573	9:79565234-79565573	ENSG00000106829,ENSG00000233086
chr9	79571405	79572216	9:79571405-79572216	ENSG00000106829,ENSG00000233086
chr9	79578212	79578586	9:79578212-79578586	ENSG00000106829
chr9	79581799	79582175	9:79581799-79582175	ENSG00000106829
chr9	79584005	79584316	9:79584005-79584316	ENSG00000106829
chr9	79588872	79589092	9:79588872-79589092	-
chr9	79593091	79593546	9:79593091-79593546	ENSG00000106829,ENSG00000233086
chr9	79598918	79599315	9:79598918-79599315	-
chr9	79604761	79605249	9:79604761-79605249	-
chr9	79611227	79611909	9:79611227-79611909	ENSG00000106829
chr9	79623960	79624768	9:79623960-79624768	ENSG00000106829
chr9	79651226	79651679	9:79651226-79651679	ENSG00000106829
chr9	79662323	79662892	9:79662323-79662892	ENSG00000106829
chr9	79673661	79674358	9:79673661-79674358	-
chr9	79686941	79687591	9:79686941-79687591	ENSG00000230945,ENSG00000280366,ENSG00000106829,ENSG00000230846
chr9	79695702	79696121	9:79695702-79696121	ENSG00000106829
chr9	79701697	79702182	9:79701697-79702182	ENSG00000106829
chr9	79711414	79712025	9:79711414-79712025	ENSG00000106829
chr9	79731541	79731803	9:79731541-79731803	-
chr9	79812390	79813110	9:79812390-79813110	ENSG00000230945,ENSG00000280366,ENSG00000270691,ENSG00000230846
chr9	79824334	79824574	9:79824334-79824574	ENSG00000270691
chr9	79858401	79858831	9:79858401-79858831	ENSG00000238002,ENSG00000270691
chr9	79867318	79867791	9:79867318-79867791	ENSG00000238002,ENSG00000270691
chr9	79868804	79869122	9:79868804-79869122	ENSG00000230945,ENSG00000280366,ENSG00000238002,ENSG00000270691
chr9	79878117	79878514	9:79878117-79878514	ENSG00000270691
chr9	79882916	79883674	9:79882916-79883674	ENSG00000230945,ENSG00000280366,ENSG00000279715,ENSG00000260564,ENSG00000232494,ENSG00000270691
chr9	79922173	79922615	9:79922173-79922615	ENSG00000230945,ENSG00000280366,ENSG00000279715,ENSG00000270691,ENSG00000230846
chr9	80664285	80664965	9:80664285-80664965	ENSG00000226798,ENSG00000234637,ENSG00000225901,ENSG00000232981,ENSG00000236521,ENSG00000189357,ENSG00000186788,ENSG00000237770,ENSG00000214929,ENSG00000230360,ENSG00000286612
chr9	81113220	81113939	9:81113220-81113939	ENSG00000240632,ENSG00000228375,ENSG00000226798,ENSG00000234637,ENSG00000225901,ENSG00000232981,ENSG00000236521,ENSG00000230945,ENSG00000189357,ENSG00000267559,ENSG00000186788,ENSG00000237770,ENSG00000214929,ENSG00000230360
chr9	81119736	81120119	9:81119736-81120119	ENSG00000240632,ENSG00000226798,ENSG00000234637,ENSG00000225901,ENSG00000232981,ENSG00000236521,ENSG00000189357,ENSG00000267559,ENSG00000186788,ENSG00000237770
chr9	81132104	81132835	9:81132104-81132835	ENSG00000240632,ENSG00000226798,ENSG00000234637,ENSG00000225901,ENSG00000232981,ENSG00000236521,ENSG00000189357,ENSG00000186788,ENSG00000237770,ENSG00000214929
chr9	81394928	81395369	9:81394928-81395369	ENSG00000228375,ENSG00000226798,ENSG00000234637,ENSG00000230846,ENSG00000189357,ENSG00000186788,ENSG00000237770
chr9	81465620	81466020	9:81465620-81466020	ENSG00000228375,ENSG00000226798,ENSG00000234637,ENSG00000189357,ENSG00000267559,ENSG00000186788
chr9	81489107	81489550	9:81489107-81489550	ENSG00000237072,ENSG00000228375,ENSG00000226798,ENSG00000234637,ENSG00000189357,ENSG00000267559,ENSG00000186788,ENSG00000214929
chr9	81508298	81508905	9:81508298-81508905	ENSG00000240632,ENSG00000237072,ENSG00000228375,ENSG00000226798,ENSG00000234637,ENSG00000225901,ENSG00000232981,ENSG00000230846,ENSG00000189357,ENSG00000267559,ENSG00000186788,ENSG00000237770,ENSG00000214929,ENSG00000230360
chr9	81522900	81523448	9:81522900-81523448	ENSG00000233926
chr9	81592838	81593109	9:81592838-81593109	-
chr9	81594601	81594852	9:81594601-81594852	-
chr9	81610257	81610740	9:81610257-81610740	ENSG00000233926,ENSG00000196781,ENSG00000226798,ENSG00000189357,ENSG00000186788
chr9	81619508	81620400	9:81619508-81620400	ENSG00000196781
chr9	81655935	81656245	9:81655935-81656245	-
chr9	81663250	81663604	9:81663250-81663604	-
chr9	81665428	81666084	9:81665428-81666084	-
chr9	81682533	81683200	9:81682533-81683200	ENSG00000233926,ENSG00000196781
chr9	81688532	81690176	9:81688532-81690176	ENSG00000233926,ENSG00000196781
chr9	81696471	81696731	9:81696471-81696731	ENSG00000233926
chr9	81728552	81729400	9:81728552-81729400	ENSG00000207206
chr9	81787955	81788251	9:81787955-81788251	ENSG00000230846,ENSG00000267559,ENSG00000237770,ENSG00000214929
chr9	81815143	81815604	9:81815143-81815604	ENSG00000240632,ENSG00000267559,ENSG00000214929
chr9	81821648	81821899	9:81821648-81821899	ENSG00000240632,ENSG00000267559,ENSG00000237770,ENSG00000214929
chr9	81827878	81828263	9:81827878-81828263	ENSG00000240632,ENSG00000230846,ENSG00000237770
chr9	81886746	81887163	9:81886746-81887163	ENSG00000240632,ENSG00000200969,ENSG00000252167,ENSG00000267559,ENSG00000237770,ENSG00000214929
chr9	82057848	82058221	9:82057848-82058221	ENSG00000240632,ENSG00000267559,ENSG00000237770,ENSG00000214929,ENSG00000231649,ENSG00000230360
chr9	82128023	82128511	9:82128023-82128511	ENSG00000267559,ENSG00000237770,ENSG00000214929,ENSG00000230360,ENSG00000235377
chr9	82168694	82168952	9:82168694-82168952	ENSG00000267559,ENSG00000214929,ENSG00000230360
chr9	82184604	82184900	9:82184604-82184900	ENSG00000214929
chr9	82191057	82191758	9:82191057-82191758	ENSG00000240632,ENSG00000230846,ENSG00000189357,ENSG00000267559,ENSG00000186788,ENSG00000237770,ENSG00000228430,ENSG00000214929,ENSG00000230360,ENSG00000232749
chr9	82234269	82234617	9:82234269-82234617	ENSG00000267559,ENSG00000237770,ENSG00000228430,ENSG00000230360
chr9	82247252	82247845	9:82247252-82247845	ENSG00000240632,ENSG00000189357,ENSG00000267559,ENSG00000186788,ENSG00000237770,ENSG00000228430,ENSG00000214929,ENSG00000230360,ENSG00000228123,ENSG00000232749
chr9	82418283	82418676	9:82418283-82418676	ENSG00000228430,ENSG00000225085,ENSG00000228046,ENSG00000228123,ENSG00000232749
chr9	82489902	82490319	9:82489902-82490319	ENSG00000228430,ENSG00000225085,ENSG00000228046,ENSG00000228123,ENSG00000232749
chr9	82513506	82513739	9:82513506-82513739	ENSG00000228123,ENSG00000232749
chr9	82532595	82532959	9:82532595-82532959	ENSG00000232749,ENSG00000278988,ENSG00000286612
chr9	82535488	82535746	9:82535488-82535746	ENSG00000278988
chr9	82560541	82560786	9:82560541-82560786	ENSG00000232749
chr9	82563036	82563364	9:82563036-82563364	ENSG00000267559,ENSG00000237770,ENSG00000228123,ENSG00000232749,ENSG00000278988,ENSG00000286612
chr9	82593309	82594050	9:82593309-82594050	ENSG00000240632,ENSG00000226798,ENSG00000189357,ENSG00000267559,ENSG00000186788,ENSG00000237770,ENSG00000230360,ENSG00000228123,ENSG00000232749,ENSG00000278988,ENSG00000286612
chr9	82606848	82607401	9:82606848-82607401	ENSG00000237770,ENSG00000232749,ENSG00000286612
chr9	82732598	82733115	9:82732598-82733115	ENSG00000286612,ENSG00000233309
chr9	82763760	82764809	9:82763760-82764809	ENSG00000189357,ENSG00000267559,ENSG00000186788,ENSG00000237770,ENSG00000214929,ENSG00000232749,ENSG00000286612,ENSG00000233309
chr9	82790930	82791363	9:82790930-82791363	ENSG00000189357,ENSG00000186788,ENSG00000214929,ENSG00000286612,ENSG00000233309
chr9	82791774	82792022	9:82791774-82792022	ENSG00000286612,ENSG00000233309
chr9	82820322	82820617	9:82820322-82820617	ENSG00000230846
chr9	82860022	82860410	9:82860022-82860410	ENSG00000189357,ENSG00000186788,ENSG00000286612
chr9	82890963	82891384	9:82890963-82891384	ENSG00000189357,ENSG00000186788,ENSG00000286612
chr9	82961486	82961809	9:82961486-82961809	ENSG00000189357,ENSG00000186788,ENSG00000286612
chr9	82969212	82969604	9:82969212-82969604	-
chr9	83006477	83006723	9:83006477-83006723	ENSG00000230846
chr9	83061992	83062216	9:83061992-83062216	ENSG00000165105,ENSG00000286451
chr9	83062600	83063452	9:83062600-83063452	ENSG00000165105,ENSG00000286451
chr9	83191947	83192261	9:83191947-83192261	ENSG00000230846,ENSG00000251776,ENSG00000273806
chr9	83199204	83199544	9:83199204-83199544	ENSG00000251776,ENSG00000273806
chr9	83219302	83220221	9:83219302-83220221	ENSG00000251776,ENSG00000273806,ENSG00000229109
chr9	83239276	83239981	9:83239276-83239981	ENSG00000229109
chr9	83281000	83281648	9:83281000-83281648	ENSG00000172159,ENSG00000237529,ENSG00000251752
chr9	83299606	83300199	9:83299606-83300199	ENSG00000172159,ENSG00000237529,ENSG00000251752
chr9	83307043	83307530	9:83307043-83307530	ENSG00000172159,ENSG00000237529
chr9	83334371	83334606	9:83334371-83334606	ENSG00000172159
chr9	83473276	83473897	9:83473276-83473897	ENSG00000172159
chr9	83507999	83508392	9:83507999-83508392	-
chr9	83537567	83539072	9:83537567-83539072	ENSG00000172159
chr9	83544370	83544801	9:83544370-83544801	ENSG00000172159
chr9	83572522	83572831	9:83572522-83572831	-
chr9	83583265	83583586	9:83583265-83583586	ENSG00000199483,ENSG00000231616
chr9	83596872	83597320	9:83596872-83597320	ENSG00000199483
chr9	83611286	83611727	9:83611286-83611727	ENSG00000148057
chr9	83622690	83624161	9:83622690-83624161	ENSG00000148057
chr9	83628611	83629107	9:83628611-83629107	ENSG00000148057
chr9	83656216	83656684	9:83656216-83656684	ENSG00000135018
chr9	83706892	83708775	9:83706892-83708775	ENSG00000135018,ENSG00000254473
chr9	83714278	83714775	9:83714278-83714775	ENSG00000135018,ENSG00000254473,ENSG00000231616
chr9	83754517	83754835	9:83754517-83754835	ENSG00000165113,ENSG00000231616
chr9	83817025	83818352	9:83817025-83818352	ENSG00000165113,ENSG00000226877,ENSG00000231616
chr9	83920776	83921956	9:83920776-83921956	ENSG00000231616,ENSG00000165115,ENSG00000165118,ENSG00000270166,ENSG00000285987
chr9	83932067	83932503	9:83932067-83932503	ENSG00000231616,ENSG00000165115,ENSG00000285987
chr9	83934689	83935109	9:83934689-83935109	ENSG00000165115
chr9	83937649	83938139	9:83937649-83938139	ENSG00000231616,ENSG00000165115,ENSG00000165118,ENSG00000284179,ENSG00000227463,ENSG00000270166,ENSG00000285987
chr9	83956003	83957116	9:83956003-83957116	ENSG00000165118,ENSG00000165119,ENSG00000284179,ENSG00000235298,ENSG00000178966,ENSG00000227463,ENSG00000270166
chr9	83964372	83966179	9:83964372-83966179	ENSG00000165118,ENSG00000165119,ENSG00000284179,ENSG00000235298
chr9	83979553	83981411	9:83979553-83981411	ENSG00000165118,ENSG00000165119,ENSG00000284179,ENSG00000235298,ENSG00000178966,ENSG00000202523,ENSG00000227463,ENSG00000270166
chr9	83986175	83986516	9:83986175-83986516	ENSG00000165119,ENSG00000235298,ENSG00000178966,ENSG00000202523,ENSG00000227463
chr9	84001671	84001899	9:84001671-84001899	ENSG00000202523,ENSG00000227463,ENSG00000270166
chr9	84002176	84002684	9:84002176-84002684	ENSG00000165119,ENSG00000235298,ENSG00000178966,ENSG00000202523,ENSG00000227463,ENSG00000270166
chr9	84140592	84141011	9:84140592-84141011	ENSG00000227463,ENSG00000270166
chr9	84173061	84173332	9:84173061-84173332	ENSG00000227463,ENSG00000270166
chr9	84174412	84174706	9:84174412-84174706	ENSG00000227463,ENSG00000270166
chr9	84207328	84207982	9:84207328-84207982	ENSG00000227463,ENSG00000270166,ENSG00000197506
chr9	84224198	84224652	9:84224198-84224652	ENSG00000231616,ENSG00000227463,ENSG00000270166,ENSG00000197506,ENSG00000285987
chr9	84261101	84261399	9:84261101-84261399	ENSG00000227463,ENSG00000270166,ENSG00000285987
chr9	84266061	84266470	9:84266061-84266470	ENSG00000231616,ENSG00000227463,ENSG00000270166,ENSG00000197506,ENSG00000233262,ENSG00000285987
chr9	84271133	84271907	9:84271133-84271907	ENSG00000231616,ENSG00000227463,ENSG00000270166,ENSG00000197506,ENSG00000233262,ENSG00000285987
chr9	84293076	84293876	9:84293076-84293876	ENSG00000230846,ENSG00000231616,ENSG00000270166,ENSG00000197506,ENSG00000233262,ENSG00000285987
chr9	84367641	84368037	9:84367641-84368037	ENSG00000197506,ENSG00000285987
chr9	84397029	84397544	9:84397029-84397544	ENSG00000197506
chr9	84418841	84419484	9:84418841-84419484	ENSG00000197506,ENSG00000285987,ENSG00000226590,ENSG00000285556,ENSG00000229454
chr9	84443745	84444164	9:84443745-84444164	-
chr9	84597212	84597445	9:84597212-84597445	ENSG00000228095
chr9	84667712	84668926	9:84667712-84668926	ENSG00000148053
chr9	84669710	84670070	9:84669710-84670070	ENSG00000148053
chr9	84670492	84670712	9:84670492-84670712	ENSG00000148053
chr9	84697443	84697784	9:84697443-84697784	ENSG00000148053,ENSG00000226590,ENSG00000285556
chr9	84709622	84709956	9:84709622-84709956	ENSG00000148053,ENSG00000226590,ENSG00000285556,ENSG00000227412
chr9	84954023	84954550	9:84954023-84954550	ENSG00000226590,ENSG00000285556
chr9	84997602	84997855	9:84997602-84997855	ENSG00000285556
chr9	85008991	85009892	9:85008991-85009892	ENSG00000226590,ENSG00000285556
chr9	85030193	85030626	9:85030193-85030626	ENSG00000226590,ENSG00000285556,ENSG00000287930,ENSG00000227412
chr9	85041004	85041239	9:85041004-85041239	ENSG00000226590,ENSG00000285556
chr9	85258741	85259248	9:85258741-85259248	ENSG00000226590,ENSG00000285556,ENSG00000287930,ENSG00000227412
chr9	85281829	85282120	9:85281829-85282120	ENSG00000226590,ENSG00000285556,ENSG00000287930,ENSG00000227412
chr9	85290031	85290579	9:85290031-85290579	ENSG00000226590,ENSG00000285556,ENSG00000287930,ENSG00000285634,ENSG00000227412
chr9	85310691	85311027	9:85310691-85311027	ENSG00000226590,ENSG00000285556,ENSG00000287930,ENSG00000227412
chr9	85332445	85332749	9:85332445-85332749	ENSG00000226590,ENSG00000285556,ENSG00000287930,ENSG00000227412
chr9	85377777	85378115	9:85377777-85378115	ENSG00000285556,ENSG00000227412
chr9	85414391	85414778	9:85414391-85414778	ENSG00000226590,ENSG00000285556,ENSG00000285634,ENSG00000227412
chr9	85420868	85421271	9:85420868-85421271	ENSG00000285634,ENSG00000227412
chr9	85425289	85425507	9:85425289-85425507	ENSG00000285634,ENSG00000227412
chr9	85433636	85434248	9:85433636-85434248	ENSG00000285634,ENSG00000227412
chr9	85522477	85523212	9:85522477-85523212	ENSG00000285556,ENSG00000285634,ENSG00000227412
chr9	85610050	85610960	9:85610050-85610960	ENSG00000227412
chr9	85698501	85698722	9:85698501-85698722	ENSG00000135049,ENSG00000229454
chr9	85700362	85700892	9:85700362-85700892	ENSG00000135049,ENSG00000234424,ENSG00000229454,ENSG00000230303,ENSG00000165121
chr9	85715454	85716111	9:85715454-85716111	ENSG00000135049,ENSG00000234424,ENSG00000229454,ENSG00000230303
chr9	85729940	85730242	9:85729940-85730242	ENSG00000135049,ENSG00000234424,ENSG00000229454
chr9	85740960	85742580	9:85740960-85742580	ENSG00000135049,ENSG00000234424,ENSG00000229454,ENSG00000230303
chr9	85804899	85806064	9:85804899-85806064	ENSG00000230303,ENSG00000165121
chr9	85838308	85838668	9:85838308-85838668	ENSG00000229454,ENSG00000230303,ENSG00000165121,ENSG00000231741,ENSG00000287333,ENSG00000233713
chr9	85876532	85877110	9:85876532-85877110	ENSG00000234424,ENSG00000229454,ENSG00000230303,ENSG00000165121,ENSG00000231741,ENSG00000287333,ENSG00000233713,ENSG00000187753,ENSG00000270688,ENSG00000223012
chr9	85892310	85892855	9:85892310-85892855	ENSG00000230303,ENSG00000165121,ENSG00000213711,ENSG00000231741,ENSG00000287333,ENSG00000233713,ENSG00000187753,ENSG00000270688
chr9	85897790	85898479	9:85897790-85898479	ENSG00000213711,ENSG00000231741,ENSG00000233713
chr9	85914273	85914551	9:85914273-85914551	ENSG00000231741
chr9	85940734	85941779	9:85940734-85941779	ENSG00000165121,ENSG00000231741,ENSG00000135040,ENSG00000287333,ENSG00000233713
chr9	85957297	85957566	9:85957297-85957566	ENSG00000231741
chr9	86022765	86023132	9:86022765-86023132	ENSG00000231741,ENSG00000287333,ENSG00000233713,ENSG00000187753,ENSG00000270688,ENSG00000223012
chr9	86098932	86100118	9:86098932-86100118	ENSG00000135052,ENSG00000287333,ENSG00000233713
chr9	86106914	86107160	9:86106914-86107160	ENSG00000135052,ENSG00000287333,ENSG00000233713
chr9	86202214	86202521	9:86202214-86202521	ENSG00000287333,ENSG00000233713,ENSG00000187753,ENSG00000270688,ENSG00000223012
chr9	86242011	86242278	9:86242011-86242278	ENSG00000287333,ENSG00000233713,ENSG00000187753,ENSG00000270688,ENSG00000223012
chr9	86282084	86283176	9:86282084-86283176	ENSG00000187753,ENSG00000270688,ENSG00000223012,ENSG00000135070,ENSG00000214908
chr9	86323344	86323807	9:86323344-86323807	ENSG00000233713,ENSG00000187753,ENSG00000270688,ENSG00000223012,ENSG00000083223,ENSG00000214908
chr9	86337422	86337978	9:86337422-86337978	ENSG00000187753,ENSG00000223012,ENSG00000083223,ENSG00000214908
chr9	86354007	86355196	9:86354007-86355196	ENSG00000223012,ENSG00000135070,ENSG00000083223,ENSG00000214908,ENSG00000222293
chr9	86402749	86403100	9:86402749-86403100	ENSG00000214908,ENSG00000235819,ENSG00000222293
chr9	86414438	86414692	9:86414438-86414692	ENSG00000214908,ENSG00000235819,ENSG00000222293
chr9	86659376	86660513	9:86659376-86660513	ENSG00000232211,ENSG00000285686,ENSG00000288575,ENSG00000269994,ENSG00000231007,ENSG00000224887,ENSG00000212421
chr9	86723448	86723780	9:86723448-86723780	ENSG00000232211,ENSG00000285686,ENSG00000288575,ENSG00000269994,ENSG00000231007,ENSG00000224887,ENSG00000212421
chr9	86945899	86947959	9:86945899-86947959	ENSG00000180447,ENSG00000226237,ENSG00000269994,ENSG00000231007,ENSG00000224887,ENSG00000212421
chr9	86948463	86948857	9:86948463-86948857	ENSG00000180447,ENSG00000226237,ENSG00000269994,ENSG00000231007,ENSG00000224887,ENSG00000212421
chr9	86961019	86961316	9:86961019-86961316	ENSG00000222293,ENSG00000232211,ENSG00000288575,ENSG00000180447,ENSG00000226237,ENSG00000269994,ENSG00000231007,ENSG00000224887,ENSG00000212421
chr9	87122953	87123322	9:87122953-87123322	ENSG00000222293,ENSG00000232211,ENSG00000288575,ENSG00000269994,ENSG00000231007,ENSG00000224887,ENSG00000204446,ENSG00000212421
chr9	87148539	87148850	9:87148539-87148850	ENSG00000269994,ENSG00000231007,ENSG00000224887,ENSG00000204446,ENSG00000212421
chr9	87336590	87337303	9:87336590-87337303	ENSG00000222293,ENSG00000212421,ENSG00000228373
chr9	87445782	87446086	9:87445782-87446086	ENSG00000228373,ENSG00000286842
chr9	87479713	87480271	9:87479713-87480271	ENSG00000212421,ENSG00000228373,ENSG00000286842,ENSG00000196730,ENSG00000188029
chr9	87494993	87495245	9:87494993-87495245	ENSG00000196730
chr9	87497559	87498839	9:87497559-87498839	ENSG00000196730
chr9	87503985	87504424	9:87503985-87504424	ENSG00000228373,ENSG00000196730
chr9	87516408	87517210	9:87516408-87517210	ENSG00000219928
chr9	87518758	87519238	9:87518758-87519238	ENSG00000219928
chr9	87528992	87529210	9:87528992-87529210	ENSG00000219928
chr9	87529722	87530347	9:87529722-87530347	ENSG00000219928
chr9	87535782	87536406	9:87535782-87536406	ENSG00000219928
chr9	87549894	87550257	9:87549894-87550257	ENSG00000228373,ENSG00000236709
chr9	87555065	87555313	9:87555065-87555313	ENSG00000236709
chr9	87555976	87556763	9:87555976-87556763	ENSG00000228373,ENSG00000236709
chr9	87569564	87570078	9:87569564-87570078	ENSG00000228373,ENSG00000236709,ENSG00000188029
chr9	87593315	87593729	9:87593315-87593729	-
chr9	87605193	87605989	9:87605193-87605989	ENSG00000228373,ENSG00000237747
chr9	87613577	87614130	9:87613577-87614130	ENSG00000228373
chr9	87614444	87614827	9:87614444-87614827	ENSG00000228373
chr9	87622956	87623461	9:87622956-87623461	ENSG00000228373,ENSG00000196730,ENSG00000237747,ENSG00000188029,ENSG00000276478,ENSG00000277357,ENSG00000214888,ENSG00000177992
chr9	87662821	87663101	9:87662821-87663101	ENSG00000196730
chr9	87676846	87677405	9:87676846-87677405	ENSG00000135047,ENSG00000237747,ENSG00000188029,ENSG00000276478,ENSG00000232743,ENSG00000277357,ENSG00000234460,ENSG00000177992
chr9	87685671	87686416	9:87685671-87686416	ENSG00000135047,ENSG00000237747,ENSG00000188029,ENSG00000276478,ENSG00000232743,ENSG00000277357,ENSG00000234460,ENSG00000177992
chr9	87713693	87713927	9:87713693-87713927	ENSG00000135047,ENSG00000237747
chr9	87714939	87715318	9:87714939-87715318	ENSG00000135047,ENSG00000237747,ENSG00000188029
chr9	87725685	87726564	9:87725685-87726564	ENSG00000135047,ENSG00000237747,ENSG00000188029
chr9	87812909	87813135	9:87812909-87813135	ENSG00000237747,ENSG00000188029,ENSG00000276478,ENSG00000232743,ENSG00000277357,ENSG00000214888
chr9	87840131	87840484	9:87840131-87840484	ENSG00000237747,ENSG00000188029,ENSG00000276478,ENSG00000237743,ENSG00000232743,ENSG00000277357,ENSG00000234575,ENSG00000233884,ENSG00000214888,ENSG00000234460,ENSG00000177992,ENSG00000230246
chr9	87923004	87923330	9:87923004-87923330	ENSG00000237747,ENSG00000188029,ENSG00000276478,ENSG00000277357,ENSG00000233884,ENSG00000214888,ENSG00000234460,ENSG00000177992,ENSG00000230246,ENSG00000238110,ENSG00000177910,ENSG00000276535,ENSG00000227638
chr9	87937952	87938315	9:87937952-87938315	ENSG00000214888,ENSG00000234460,ENSG00000177992,ENSG00000230246,ENSG00000238110
chr9	87950983	87951357	9:87950983-87951357	ENSG00000238110,ENSG00000283205
chr9	87974027	87974982	9:87974027-87974982	ENSG00000283205,ENSG00000156345
chr9	88007122	88007686	9:88007122-88007686	ENSG00000237747,ENSG00000188029,ENSG00000234460,ENSG00000177992,ENSG00000156345,ENSG00000271923,ENSG00000217716,ENSG00000225385
chr9	88049241	88049479	9:88049241-88049479	ENSG00000188029,ENSG00000217716,ENSG00000225385
chr9	88076217	88077164	9:88076217-88077164	ENSG00000177992,ENSG00000287750,ENSG00000225385,ENSG00000276535,ENSG00000229288,ENSG00000231804
chr9	88129731	88129949	9:88129731-88129949	ENSG00000225385,ENSG00000177910,ENSG00000276535,ENSG00000229288,ENSG00000231804
chr9	88133184	88134057	9:88133184-88134057	ENSG00000177910,ENSG00000276535,ENSG00000229288
chr9	88163495	88163725	9:88163495-88163725	ENSG00000276535,ENSG00000279154,ENSG00000204429,ENSG00000229288
chr9	88178929	88179520	9:88178929-88179520	ENSG00000276535,ENSG00000279154,ENSG00000204429,ENSG00000229288
chr9	88280659	88281286	9:88280659-88281286	ENSG00000229288,ENSG00000231804
chr9	88310363	88310808	9:88310363-88310808	ENSG00000229288,ENSG00000226327,ENSG00000231804,ENSG00000227638
chr9	88322731	88323397	9:88322731-88323397	ENSG00000229288,ENSG00000226327,ENSG00000287769,ENSG00000231804,ENSG00000227638,ENSG00000106723
chr9	88339342	88339627	9:88339342-88339627	-
chr9	88358845	88359104	9:88358845-88359104	ENSG00000231804,ENSG00000227638
chr9	88387666	88389283	9:88387666-88389283	ENSG00000229288,ENSG00000287769,ENSG00000231804,ENSG00000227638,ENSG00000275017,ENSG00000106723
chr9	88425728	88425971	9:88425728-88425971	ENSG00000231804,ENSG00000227638
chr9	88438874	88439313	9:88438874-88439313	ENSG00000231804,ENSG00000227638
chr9	88534529	88535164	9:88534529-88535164	ENSG00000130045,ENSG00000231804
chr9	88537778	88538188	9:88537778-88538188	ENSG00000130045,ENSG00000231804
chr9	88577391	88577733	9:88577391-88577733	ENSG00000229288,ENSG00000228189,ENSG00000231804
chr9	88583791	88584347	9:88583791-88584347	ENSG00000228189,ENSG00000231804
chr9	88596300	88596827	9:88596300-88596827	ENSG00000265873,ENSG00000228189
chr9	88777814	88778190	9:88777814-88778190	ENSG00000228658,ENSG00000225856,ENSG00000265873,ENSG00000286414,ENSG00000228189
chr9	88835036	88835511	9:88835036-88835511	ENSG00000228658,ENSG00000225856,ENSG00000265873,ENSG00000286414,ENSG00000228189
chr9	88852885	88853197	9:88852885-88853197	ENSG00000228658,ENSG00000225856,ENSG00000265873,ENSG00000286414,ENSG00000228189
chr9	88923693	88923912	9:88923693-88923912	ENSG00000228658,ENSG00000225856,ENSG00000265873,ENSG00000286414
chr9	88927427	88927867	9:88927427-88927867	ENSG00000228658,ENSG00000225856,ENSG00000265873,ENSG00000286414,ENSG00000228189
chr9	88989065	88989604	9:88989065-88989604	ENSG00000213694,ENSG00000228658,ENSG00000225856,ENSG00000265873,ENSG00000286414,ENSG00000228189
chr9	88991392	88991851	9:88991392-88991851	ENSG00000213694,ENSG00000228658,ENSG00000225856
chr9	89001079	89001447	9:89001079-89001447	ENSG00000213694,ENSG00000228658,ENSG00000225856,ENSG00000265873,ENSG00000286414,ENSG00000228189
chr9	89008721	89009082	9:89008721-89009082	ENSG00000213694,ENSG00000228658,ENSG00000225856,ENSG00000265873,ENSG00000228189
chr9	89088752	89089116	9:89088752-89089116	ENSG00000224945
chr9	89154675	89155038	9:89154675-89155038	ENSG00000224945,ENSG00000148082
chr9	89179947	89180640	9:89179947-89180640	ENSG00000224945,ENSG00000148082
chr9	89234704	89234961	9:89234704-89234961	ENSG00000224945,ENSG00000228189
chr9	89279454	89279698	9:89279454-89279698	ENSG00000224945
chr9	89282256	89282831	9:89282256-89282831	-
chr9	89310380	89311305	9:89310380-89311305	ENSG00000187742,ENSG00000265112,ENSG00000123975
chr9	89318246	89319319	9:89318246-89319319	ENSG00000187742,ENSG00000265112,ENSG00000123975
chr9	89358962	89359290	9:89358962-89359290	ENSG00000187764,ENSG00000187742
chr9	89367592	89367923	9:89367592-89367923	ENSG00000187764
chr9	89372500	89372998	9:89372500-89372998	ENSG00000187764
chr9	89375317	89375960	9:89375317-89375960	ENSG00000187764
chr9	89388176	89388619	9:89388176-89388619	ENSG00000187764
chr9	89400094	89400883	9:89400094-89400883	ENSG00000187764
chr9	89408616	89409321	9:89408616-89409321	ENSG00000187764
chr9	89418867	89419126	9:89418867-89419126	-
chr9	89422224	89422454	9:89422224-89422454	-
chr9	89426215	89426979	9:89426215-89426979	ENSG00000231799
chr9	89436742	89437788	9:89436742-89437788	ENSG00000231799,ENSG00000187764
chr9	89442590	89443153	9:89442590-89443153	ENSG00000231799,ENSG00000187764
chr9	89455501	89455844	9:89455501-89455844	ENSG00000225460,ENSG00000231799,ENSG00000187764
chr9	89463898	89464990	9:89463898-89464990	ENSG00000225460,ENSG00000231799,ENSG00000187764
chr9	89477628	89478273	9:89477628-89478273	ENSG00000225460,ENSG00000187764
chr9	89479642	89479873	9:89479642-89479873	ENSG00000225460,ENSG00000187764
chr9	89484011	89484346	9:89484011-89484346	ENSG00000225460,ENSG00000187764
chr9	89489970	89490496	9:89489970-89490496	ENSG00000187764
chr9	89496825	89497324	9:89496825-89497324	ENSG00000187764
chr9	89497815	89498108	9:89497815-89498108	ENSG00000187764
chr9	89498885	89499494	9:89498885-89499494	ENSG00000187764
chr9	89507341	89507876	9:89507341-89507876	-
chr9	89509092	89509511	9:89509092-89509511	-
chr9	89522266	89522922	9:89522266-89522922	-
chr9	89529503	89529945	9:89529503-89529945	-
chr9	89536164	89536708	9:89536164-89536708	-
chr9	89542673	89542945	9:89542673-89542945	-
chr9	89548975	89549473	9:89548975-89549473	-
chr9	89555717	89556590	9:89555717-89556590	-
chr9	89558362	89558607	9:89558362-89558607	-
chr9	89579880	89580422	9:89579880-89580422	ENSG00000229613,ENSG00000231107,ENSG00000227555,ENSG00000285907
chr9	89593655	89594094	9:89593655-89594094	ENSG00000285907
chr9	89603121	89603538	9:89603121-89603538	ENSG00000130222,ENSG00000285907
chr9	89604656	89605363	9:89604656-89605363	ENSG00000130222,ENSG00000285907
chr9	89605882	89606725	9:89605882-89606725	ENSG00000130222,ENSG00000285907
chr9	89623907	89624513	9:89623907-89624513	ENSG00000227555,ENSG00000237372,ENSG00000130222,ENSG00000285907
chr9	89660130	89660461	9:89660130-89660461	ENSG00000237372
chr9	89661819	89662394	9:89661819-89662394	ENSG00000237372
chr9	89701109	89701703	9:89701109-89701703	ENSG00000237372
chr9	89743013	89743965	9:89743013-89743965	ENSG00000226206
chr9	89781858	89782210	9:89781858-89782210	ENSG00000226206,ENSG00000236507
chr9	89786760	89787148	9:89786760-89787148	ENSG00000226206,ENSG00000236507
chr9	89808278	89808556	9:89808278-89808556	ENSG00000226206,ENSG00000236507
chr9	89814633	89814867	9:89814633-89814867	ENSG00000226206,ENSG00000236507
chr9	89815874	89816235	9:89815874-89816235	ENSG00000237626,ENSG00000226206,ENSG00000236507
chr9	89919201	89919663	9:89919201-89919663	ENSG00000263967,ENSG00000227555,ENSG00000237626,ENSG00000285907
chr9	89924131	89924389	9:89924131-89924389	-
chr9	89930208	89930935	9:89930208-89930935	ENSG00000227555,ENSG00000237626
chr9	89961898	89962327	9:89961898-89962327	ENSG00000237626
chr9	89994197	89994414	9:89994197-89994414	ENSG00000263967,ENSG00000227555,ENSG00000237626
chr9	89999477	90000231	9:89999477-90000231	ENSG00000263967,ENSG00000227555,ENSG00000237626
chr9	90009405	90010035	9:90009405-90010035	ENSG00000263967,ENSG00000227555,ENSG00000237626
chr9	90079003	90079526	9:90079003-90079526	ENSG00000234910,ENSG00000263967,ENSG00000227555
chr9	90088580	90088847	9:90088580-90088847	ENSG00000234910,ENSG00000263967,ENSG00000227555
chr9	90092411	90092770	9:90092411-90092770	ENSG00000227555
chr9	90095627	90096152	9:90095627-90096152	ENSG00000278382,ENSG00000263967,ENSG00000227555,ENSG00000285907
chr9	90102223	90102729	9:90102223-90102729	ENSG00000278382,ENSG00000227555,ENSG00000285907
chr9	90161873	90162202	9:90161873-90162202	ENSG00000279503
chr9	90173812	90174165	9:90173812-90174165	ENSG00000231107,ENSG00000279503
chr9	90189244	90189645	9:90189244-90189645	ENSG00000229613,ENSG00000231107,ENSG00000225072,ENSG00000279503
chr9	90219538	90220104	9:90219538-90220104	ENSG00000231107,ENSG00000225072,ENSG00000185074
chr9	90221899	90222650	9:90221899-90222650	ENSG00000231107,ENSG00000225072,ENSG00000185074
chr9	90642551	90643212	9:90642551-90643212	ENSG00000165023,ENSG00000229613,ENSG00000231107
chr9	90724822	90725320	9:90724822-90725320	ENSG00000270432,ENSG00000236316,ENSG00000229613,ENSG00000231107
chr9	90755738	90756018	9:90755738-90756018	ENSG00000270432,ENSG00000236316,ENSG00000229613,ENSG00000231107,ENSG00000225072
chr9	90758346	90758826	9:90758346-90758826	ENSG00000270432,ENSG00000236316
chr9	90760333	90760969	9:90760333-90760969	ENSG00000270432,ENSG00000236316,ENSG00000229613,ENSG00000231107
chr9	90770339	90770758	9:90770339-90770758	ENSG00000236316
chr9	90774724	90775006	9:90774724-90775006	ENSG00000270432,ENSG00000236316,ENSG00000229613,ENSG00000231107,ENSG00000225072
chr9	90795909	90796335	9:90795909-90796335	ENSG00000165025,ENSG00000229613,ENSG00000231107
chr9	90801343	90802067	9:90801343-90802067	ENSG00000165025
chr9	90804073	90804655	9:90804073-90804655	ENSG00000165025
chr9	90808919	90809205	9:90808919-90809205	ENSG00000165025
chr9	90815071	90816209	9:90815071-90816209	ENSG00000165025,ENSG00000236316,ENSG00000229613,ENSG00000231107,ENSG00000225072
chr9	90827216	90827800	9:90827216-90827800	ENSG00000165025,ENSG00000229613,ENSG00000231107
chr9	90839261	90839589	9:90839261-90839589	-
chr9	90842928	90843723	9:90842928-90843723	ENSG00000231107
chr9	90858526	90859042	9:90858526-90859042	ENSG00000229613,ENSG00000231107,ENSG00000225072
chr9	90870972	90871248	9:90870972-90871248	ENSG00000225072
chr9	90895187	90895424	9:90895187-90895424	-
chr9	90911263	90911526	9:90911263-90911526	ENSG00000260454,ENSG00000287212
chr9	90914960	90915294	9:90914960-90915294	ENSG00000283351,ENSG00000266855,ENSG00000228595,ENSG00000233081,ENSG00000260454,ENSG00000228216,ENSG00000287212
chr9	90975768	90976423	9:90975768-90976423	ENSG00000283351,ENSG00000266855,ENSG00000260454,ENSG00000228216
chr9	91036999	91037686	9:91036999-91037686	ENSG00000283351,ENSG00000266855,ENSG00000228595,ENSG00000233081,ENSG00000165030,ENSG00000260454,ENSG00000228216
chr9	91085417	91086018	9:91085417-91086018	ENSG00000283351,ENSG00000266855,ENSG00000228595,ENSG00000233081,ENSG00000230537,ENSG00000237422,ENSG00000260454
chr9	91089597	91090042	9:91089597-91090042	-
chr9	91099489	91100504	9:91099489-91100504	ENSG00000230537,ENSG00000237422
chr9	91101885	91102152	9:91101885-91102152	ENSG00000230537,ENSG00000237422
chr9	91118018	91118301	9:91118018-91118301	ENSG00000229694,ENSG00000230537,ENSG00000237422
chr9	91131550	91131910	9:91131550-91131910	ENSG00000229694,ENSG00000230537,ENSG00000237422,ENSG00000260454
chr9	91151019	91151573	9:91151019-91151573	ENSG00000230147,ENSG00000235641,ENSG00000229694,ENSG00000237422
chr9	91162917	91163474	9:91162917-91163474	ENSG00000230147,ENSG00000235641,ENSG00000237422
chr9	91164669	91165239	9:91164669-91165239	ENSG00000230147,ENSG00000235641,ENSG00000229694,ENSG00000237422
chr9	91177483	91177964	9:91177483-91177964	ENSG00000230147,ENSG00000229694
chr9	91186857	91187068	9:91186857-91187068	ENSG00000229694
chr9	91193065	91194422	9:91193065-91194422	ENSG00000165030,ENSG00000230147,ENSG00000229694,ENSG00000237422,ENSG00000260454
chr9	91207935	91208620	9:91207935-91208620	ENSG00000273381,ENSG00000230537
chr9	91302935	91303168	9:91302935-91303168	-
chr9	91320384	91320658	9:91320384-91320658	ENSG00000228595
chr9	91361318	91362224	9:91361318-91362224	ENSG00000233081,ENSG00000165030,ENSG00000148090
chr9	91395801	91396161	9:91395801-91396161	ENSG00000283351,ENSG00000266855,ENSG00000228595,ENSG00000233081,ENSG00000165030,ENSG00000148090,ENSG00000260454
chr9	91403808	91404210	9:91403808-91404210	-
chr9	91421315	91421554	9:91421315-91421554	ENSG00000233081,ENSG00000165030
chr9	91423393	91424737	9:91423393-91424737	ENSG00000233081,ENSG00000165030,ENSG00000260454
chr9	91503709	91504007	9:91503709-91504007	ENSG00000283351,ENSG00000266855,ENSG00000228595
chr9	91681519	91681998	9:91681519-91681998	ENSG00000283351,ENSG00000266855,ENSG00000228595,ENSG00000260454
chr9	91686286	91686748	9:91686286-91686748	ENSG00000283351,ENSG00000266855,ENSG00000228595
chr9	91714396	91714693	9:91714396-91714693	ENSG00000283351,ENSG00000266855,ENSG00000228595
chr9	91720766	91721315	9:91720766-91721315	ENSG00000275756,ENSG00000237306,ENSG00000283351,ENSG00000266855,ENSG00000228595,ENSG00000260454
chr9	91775182	91775683	9:91775182-91775683	ENSG00000237306,ENSG00000169071
chr9	91840009	91840342	9:91840009-91840342	ENSG00000237306
chr9	91843638	91844704	9:91843638-91844704	ENSG00000237306
chr9	91857288	91857702	9:91857288-91857702	-
chr9	91906023	91906407	9:91906023-91906407	ENSG00000275756,ENSG00000237306,ENSG00000227399,ENSG00000169071
chr9	91948845	91950760	9:91948845-91950760	ENSG00000237306,ENSG00000169071
chr9	91995011	91995306	9:91995011-91995306	ENSG00000275756,ENSG00000237306,ENSG00000227399
chr9	92115024	92115809	9:92115024-92115809	ENSG00000234537,ENSG00000227321,ENSG00000240791,ENSG00000238288,ENSG00000228069,ENSG00000232179,ENSG00000275756,ENSG00000090054
chr9	92133825	92134398	9:92133825-92134398	ENSG00000236115,ENSG00000225511,ENSG00000234537,ENSG00000227321,ENSG00000240791,ENSG00000238288,ENSG00000228069,ENSG00000232179,ENSG00000275756
chr9	92140229	92140896	9:92140229-92140896	ENSG00000236115,ENSG00000225511
chr9	92141145	92141574	9:92141145-92141574	ENSG00000236115,ENSG00000236717,ENSG00000225511,ENSG00000234537,ENSG00000275756
chr9	92147487	92147886	9:92147487-92147886	ENSG00000236717,ENSG00000225511
chr9	92151796	92152349	9:92151796-92152349	ENSG00000236717,ENSG00000225511
chr9	92171011	92171261	9:92171011-92171261	ENSG00000236115,ENSG00000224809,ENSG00000236717
chr9	92180703	92181565	9:92180703-92181565	ENSG00000106819,ENSG00000236115,ENSG00000276717,ENSG00000224809,ENSG00000236717,ENSG00000275756
chr9	92191894	92192105	9:92191894-92192105	ENSG00000236115,ENSG00000276717,ENSG00000224809
chr9	92293625	92293965	9:92293625-92293965	ENSG00000239183,ENSG00000281156,ENSG00000196305
chr9	92295958	92296421	9:92295958-92296421	ENSG00000198000,ENSG00000239183,ENSG00000281156,ENSG00000196305
chr9	92325137	92326360	9:92325137-92326360	ENSG00000229530,ENSG00000188312,ENSG00000198000
chr9	92352810	92353468	9:92352810-92353468	ENSG00000285650,ENSG00000225551,ENSG00000264158,ENSG00000106823,ENSG00000106819,ENSG00000127083,ENSG00000229530,ENSG00000188312,ENSG00000198000
chr9	92359818	92360525	9:92359818-92360525	ENSG00000285650,ENSG00000225551,ENSG00000264158,ENSG00000106823,ENSG00000106819,ENSG00000127083,ENSG00000229530,ENSG00000188312,ENSG00000198000
chr9	92406492	92407062	9:92406492-92407062	ENSG00000285650,ENSG00000225551,ENSG00000264158,ENSG00000106823,ENSG00000106819,ENSG00000127083,ENSG00000106809,ENSG00000229530
chr9	92564470	92564990	9:92564470-92564990	ENSG00000285650,ENSG00000225551,ENSG00000264158,ENSG00000106823,ENSG00000106819,ENSG00000127083,ENSG00000188312
chr9	92634674	92635138	9:92634674-92635138	ENSG00000127080,ENSG00000285650,ENSG00000225551,ENSG00000264158,ENSG00000106823,ENSG00000106819,ENSG00000229530,ENSG00000188312
chr9	92669740	92670712	9:92669740-92670712	ENSG00000185963,ENSG00000213669,ENSG00000127080,ENSG00000285650,ENSG00000264158,ENSG00000106819,ENSG00000188312
chr9	92711898	92712186	9:92711898-92712186	-
chr9	92716589	92716866	9:92716589-92716866	ENSG00000185963
chr9	92740158	92740838	9:92740158-92740838	ENSG00000185963
chr9	92747618	92748047	9:92747618-92748047	ENSG00000185963,ENSG00000285650,ENSG00000264158,ENSG00000106819,ENSG00000275756
chr9	92764603	92765597	9:92764603-92765597	ENSG00000185963
chr9	92770460	92770721	9:92770460-92770721	ENSG00000185963
chr9	92790822	92791221	9:92790822-92791221	ENSG00000275318,ENSG00000226721,ENSG00000187984,ENSG00000288271,ENSG00000288062,ENSG00000185963,ENSG00000285650,ENSG00000106819
chr9	92807512	92809436	9:92807512-92809436	ENSG00000275318,ENSG00000226721,ENSG00000187984,ENSG00000288271,ENSG00000288062
chr9	92825091	92825332	9:92825091-92825332	ENSG00000275318,ENSG00000226721,ENSG00000252772,ENSG00000187984
chr9	92829350	92829644	9:92829350-92829644	ENSG00000188101,ENSG00000275318,ENSG00000226721,ENSG00000252772,ENSG00000187984,ENSG00000288271,ENSG00000288062
chr9	92877614	92878339	9:92877614-92878339	ENSG00000188101,ENSG00000226668,ENSG00000127081,ENSG00000275318,ENSG00000226721
chr9	92887145	92887637	9:92887145-92887637	ENSG00000188101,ENSG00000232843,ENSG00000226668,ENSG00000127081
chr9	92888036	92888305	9:92888036-92888305	ENSG00000188101,ENSG00000232843,ENSG00000226668,ENSG00000127081
chr9	92947154	92947875	9:92947154-92947875	ENSG00000127084,ENSG00000188101
chr9	92957317	92957810	9:92957317-92957810	ENSG00000127084,ENSG00000188101
chr9	92963996	92964647	9:92963996-92964647	ENSG00000127084,ENSG00000188101
chr9	92965040	92965488	9:92965040-92965488	ENSG00000127084
chr9	93037215	93037954	9:93037215-93037954	ENSG00000127084
chr9	93043013	93043367	9:93043013-93043367	ENSG00000157303,ENSG00000188101
chr9	93057016	93057555	9:93057016-93057555	ENSG00000157303
chr9	93058002	93058269	9:93058002-93058269	ENSG00000157303
chr9	93058567	93058831	9:93058567-93058831	ENSG00000157303
chr9	93059392	93059670	9:93059392-93059670	ENSG00000157303
chr9	93064317	93064985	9:93064317-93064985	ENSG00000165233,ENSG00000223446,ENSG00000157303
chr9	93072449	93072854	9:93072449-93072854	ENSG00000157303
chr9	93078396	93078883	9:93078396-93078883	ENSG00000157303
chr9	93082964	93083405	9:93082964-93083405	ENSG00000157303
chr9	93095444	93096628	9:93095444-93096628	ENSG00000165233,ENSG00000223446
chr9	93098422	93098964	9:93098422-93098964	ENSG00000165233,ENSG00000223446
chr9	93109032	93109531	9:93109032-93109531	ENSG00000165233,ENSG00000223446
chr9	93114429	93114831	9:93114429-93114831	ENSG00000165233
chr9	93119935	93120710	9:93119935-93120710	ENSG00000131669,ENSG00000165233,ENSG00000223446
chr9	93127168	93127815	9:93127168-93127815	ENSG00000131669
chr9	93133556	93134881	9:93133556-93134881	ENSG00000131669,ENSG00000165233,ENSG00000223446
chr9	93143903	93144493	9:93143903-93144493	ENSG00000237385,ENSG00000201074,ENSG00000203364,ENSG00000131669
chr9	93159906	93160205	9:93159906-93160205	ENSG00000237385
chr9	93183844	93185249	9:93183844-93185249	ENSG00000165238
chr9	93198477	93198755	9:93198477-93198755	-
chr9	93222968	93223619	9:93222968-93223619	ENSG00000165238
chr9	93231119	93231807	9:93231119-93231807	ENSG00000237385,ENSG00000201074,ENSG00000165238
chr9	93237725	93237966	9:93237725-93237966	ENSG00000165238
chr9	93268414	93269006	9:93268414-93269006	ENSG00000165238
chr9	93302624	93303069	9:93302624-93303069	ENSG00000201074,ENSG00000165238
chr9	93312719	93312987	9:93312719-93312987	ENSG00000165238
chr9	93317805	93318394	9:93317805-93318394	ENSG00000237385,ENSG00000201074,ENSG00000200570,ENSG00000165238
chr9	93346330	93346826	9:93346330-93346826	ENSG00000237385,ENSG00000201074,ENSG00000200570,ENSG00000204352
chr9	93357629	93358115	9:93357629-93358115	ENSG00000237385,ENSG00000201074,ENSG00000200570,ENSG00000204352
chr9	93450982	93452396	9:93450982-93452396	ENSG00000048828,ENSG00000188938,ENSG00000237385
chr9	93453398	93453940	9:93453398-93453940	ENSG00000048828,ENSG00000188938,ENSG00000237385
chr9	93504832	93505148	9:93504832-93505148	ENSG00000048828,ENSG00000188938,ENSG00000237385,ENSG00000201074
chr9	93505667	93505931	9:93505667-93505931	ENSG00000048828,ENSG00000237385,ENSG00000201074
chr9	93512199	93512664	9:93512199-93512664	ENSG00000048828,ENSG00000188938,ENSG00000237385,ENSG00000201074
chr9	93566409	93567228	9:93566409-93567228	ENSG00000197724,ENSG00000048828,ENSG00000188938,ENSG00000237385,ENSG00000201074,ENSG00000200570
chr9	93575783	93577535	9:93575783-93577535	ENSG00000283146,ENSG00000197724
chr9	93592622	93592888	9:93592622-93592888	ENSG00000283146,ENSG00000197724
chr9	93600470	93600885	9:93600470-93600885	ENSG00000283146,ENSG00000237385
chr9	93612887	93613101	9:93612887-93613101	ENSG00000283146,ENSG00000237385,ENSG00000201074
chr9	93673250	93673516	9:93673250-93673516	-
chr9	93684812	93685383	9:93684812-93685383	ENSG00000231990
chr9	93827152	93827901	9:93827152-93827901	ENSG00000265347,ENSG00000231990
chr9	93860650	93861052	9:93860650-93861052	ENSG00000265347,ENSG00000231990
chr9	93908712	93909468	9:93908712-93909468	ENSG00000278486,ENSG00000231990
chr9	93945464	93946267	9:93945464-93946267	ENSG00000235601,ENSG00000131668
chr9	93952970	93953358	9:93952970-93953358	ENSG00000235601,ENSG00000131668
chr9	93958560	93959297	9:93958560-93959297	ENSG00000235601,ENSG00000131668
chr9	93963093	93963407	9:93963093-93963407	ENSG00000235601,ENSG00000131668
chr9	94030317	94031207	9:94030317-94031207	ENSG00000227666,ENSG00000158079
chr9	94065587	94065910	9:94065587-94065910	ENSG00000199133,ENSG00000199072,ENSG00000199165,ENSG00000158079
chr9	94135079	94135668	9:94135079-94135668	ENSG00000269929,ENSG00000286203,ENSG00000286834
chr9	94156256	94157129	9:94156256-94157129	ENSG00000199133,ENSG00000199072,ENSG00000199165,ENSG00000269929,ENSG00000286203,ENSG00000286834
chr9	94165892	94167039	9:94165892-94167039	ENSG00000199133,ENSG00000199072,ENSG00000199165,ENSG00000269929,ENSG00000286203,ENSG00000286834
chr9	94181957	94182174	9:94181957-94182174	ENSG00000199133,ENSG00000199072,ENSG00000199165,ENSG00000269929
chr9	94213536	94213981	9:94213536-94213981	ENSG00000286850,ENSG00000278486,ENSG00000237679,ENSG00000199133,ENSG00000230262,ENSG00000199072,ENSG00000199165,ENSG00000269929,ENSG00000286203,ENSG00000286834,ENSG00000158079
chr9	94258880	94259722	9:94258880-94259722	ENSG00000224245,ENSG00000286850,ENSG00000282886,ENSG00000237679,ENSG00000175787,ENSG00000230262
chr9	94311891	94312596	9:94311891-94312596	ENSG00000202445,ENSG00000286850,ENSG00000278486,ENSG00000282886,ENSG00000224815,ENSG00000237679
chr9	94313796	94314323	9:94313796-94314323	ENSG00000202445,ENSG00000286850,ENSG00000278486,ENSG00000282886,ENSG00000237679
chr9	94327788	94328261	9:94327788-94328261	ENSG00000202445,ENSG00000224245,ENSG00000286850,ENSG00000282886,ENSG00000224815,ENSG00000232063,ENSG00000130950,ENSG00000237679
chr9	94332422	94332991	9:94332422-94332991	ENSG00000224245,ENSG00000282886,ENSG00000224815,ENSG00000232063,ENSG00000130950,ENSG00000237679
chr9	94352093	94352325	9:94352093-94352325	ENSG00000278486,ENSG00000282886,ENSG00000224815
chr9	94374134	94375419	9:94374134-94375419	ENSG00000202445,ENSG00000224245,ENSG00000286850,ENSG00000278486,ENSG00000148110,ENSG00000237679
chr9	94380245	94380570	9:94380245-94380570	ENSG00000202445,ENSG00000224245,ENSG00000286850,ENSG00000278486,ENSG00000148110,ENSG00000282886,ENSG00000237679
chr9	94554437	94554856	9:94554437-94554856	ENSG00000130957,ENSG00000231806,ENSG00000202445,ENSG00000224245,ENSG00000286850
chr9	94603428	94603665	9:94603428-94603665	ENSG00000130957,ENSG00000202445,ENSG00000224245,ENSG00000286850,ENSG00000278486
chr9	94608101	94608481	9:94608101-94608481	ENSG00000130957,ENSG00000202445,ENSG00000224245,ENSG00000286850,ENSG00000278486
chr9	94623350	94623579	9:94623350-94623579	ENSG00000130957,ENSG00000202445,ENSG00000224245,ENSG00000286850,ENSG00000278486
chr9	94625908	94626158	9:94625908-94626158	ENSG00000165140,ENSG00000130957,ENSG00000202445,ENSG00000224245
chr9	94638448	94639936	9:94638448-94639936	ENSG00000165140,ENSG00000202445
chr9	94649230	94649608	9:94649230-94649608	ENSG00000251884,ENSG00000165140,ENSG00000202445,ENSG00000224245,ENSG00000286850
chr9	94656048	94656680	9:94656048-94656680	ENSG00000251884,ENSG00000229065,ENSG00000165140,ENSG00000130957,ENSG00000202445,ENSG00000224245,ENSG00000286850,ENSG00000278486
chr9	94668936	94669668	9:94668936-94669668	ENSG00000251884,ENSG00000229065,ENSG00000286850
chr9	94726347	94727144	9:94726347-94727144	ENSG00000251884,ENSG00000229065,ENSG00000148120,ENSG00000288023
chr9	94783174	94783500	9:94783174-94783500	ENSG00000251884,ENSG00000229065
chr9	94802776	94803166	9:94802776-94803166	ENSG00000229065,ENSG00000285807,ENSG00000224764,ENSG00000236095,ENSG00000230815,ENSG00000252153
chr9	94805300	94805755	9:94805300-94805755	ENSG00000252153
chr9	94806366	94806749	9:94806366-94806749	ENSG00000224764,ENSG00000236095,ENSG00000230815,ENSG00000252153
chr9	94821394	94821663	9:94821394-94821663	ENSG00000224764,ENSG00000236095,ENSG00000230815
chr9	94847545	94847868	9:94847545-94847868	ENSG00000251884,ENSG00000229065,ENSG00000285807,ENSG00000224764,ENSG00000236095,ENSG00000230815
chr9	94860803	94861634	9:94860803-94861634	ENSG00000251884,ENSG00000229065,ENSG00000285807,ENSG00000224764,ENSG00000236095,ENSG00000230815
chr9	94875390	94875701	9:94875390-94875701	ENSG00000285807,ENSG00000224764,ENSG00000236095
chr9	94883181	94883457	9:94883181-94883457	ENSG00000285807,ENSG00000224764,ENSG00000236095
chr9	94917811	94918517	9:94917811-94918517	ENSG00000285807,ENSG00000224764,ENSG00000236095,ENSG00000148120
chr9	94985445	94985931	9:94985445-94985931	ENSG00000285807,ENSG00000224764,ENSG00000236095
chr9	95004188	95005580	9:95004188-95005580	ENSG00000285807,ENSG00000224764,ENSG00000148120
chr9	95018505	95019098	9:95018505-95019098	ENSG00000251884,ENSG00000229065,ENSG00000284459,ENSG00000207617,ENSG00000207864,ENSG00000207563,ENSG00000274115,ENSG00000285807,ENSG00000224764,ENSG00000236095,ENSG00000148120
chr9	95033004	95033399	9:95033004-95033399	ENSG00000251884,ENSG00000229065,ENSG00000284459,ENSG00000207617,ENSG00000207864,ENSG00000207563,ENSG00000274115,ENSG00000285807,ENSG00000224764,ENSG00000236095
chr9	95048286	95049052	9:95048286-95049052	ENSG00000229065,ENSG00000284459,ENSG00000207617,ENSG00000207864,ENSG00000207563,ENSG00000274115,ENSG00000148120
chr9	95062027	95062357	9:95062027-95062357	ENSG00000229065,ENSG00000274115,ENSG00000148120
chr9	95091861	95092625	9:95091861-95092625	ENSG00000229065,ENSG00000284459,ENSG00000207617,ENSG00000207864,ENSG00000207563
chr9	95094949	95095234	9:95094949-95095234	ENSG00000251884,ENSG00000229065,ENSG00000284459,ENSG00000207617,ENSG00000207864,ENSG00000207563
chr9	95127530	95127954	9:95127530-95127954	ENSG00000251884,ENSG00000223849,ENSG00000229065,ENSG00000158169
chr9	95189205	95189651	9:95189205-95189651	ENSG00000230221,ENSG00000251884
chr9	95302609	95302826	9:95302609-95302826	ENSG00000230221
chr9	95316940	95317929	9:95316940-95317929	ENSG00000230221,ENSG00000158169
chr9	95343877	95344101	9:95343877-95344101	ENSG00000271384,ENSG00000230221
chr9	95349189	95349867	9:95349189-95349867	ENSG00000229345,ENSG00000213761,ENSG00000271384,ENSG00000230221
chr9	95360644	95360868	9:95360644-95360868	ENSG00000227358,ENSG00000228142,ENSG00000229345,ENSG00000213761,ENSG00000271384,ENSG00000230221
chr9	95426668	95427199	9:95426668-95427199	ENSG00000229345,ENSG00000213761,ENSG00000271384,ENSG00000158169
chr9	95434284	95434571	9:95434284-95434571	ENSG00000229345,ENSG00000213761,ENSG00000271384,ENSG00000158169
chr9	95462435	95463284	9:95462435-95463284	ENSG00000199202,ENSG00000252847,ENSG00000227358,ENSG00000228142,ENSG00000229345,ENSG00000271155,ENSG00000271314,ENSG00000185920,ENSG00000213761,ENSG00000271384
chr9	95494545	95494937	9:95494545-95494937	ENSG00000229345,ENSG00000271155,ENSG00000271314,ENSG00000185920
chr9	95505894	95506572	9:95505894-95506572	ENSG00000271659,ENSG00000271155,ENSG00000185920
chr9	95506798	95507254	9:95506798-95507254	ENSG00000271659,ENSG00000271155,ENSG00000185920
chr9	95508716	95508993	9:95508716-95508993	ENSG00000271659,ENSG00000271155,ENSG00000185920
chr9	95510846	95511203	9:95510846-95511203	ENSG00000271659,ENSG00000271155,ENSG00000185920
chr9	95515718	95516486	9:95515718-95516486	ENSG00000271659,ENSG00000271155,ENSG00000185920
chr9	95516775	95517132	9:95516775-95517132	ENSG00000271659,ENSG00000271155,ENSG00000185920
chr9	95724593	95725056	9:95724593-95725056	ENSG00000237631,ENSG00000199202,ENSG00000252847,ENSG00000268926,ENSG00000175611,ENSG00000227358,ENSG00000228142,ENSG00000229345
chr9	95875067	95876328	9:95875067-95876328	ENSG00000237631,ENSG00000199202,ENSG00000182150,ENSG00000252847,ENSG00000268926,ENSG00000175611
chr9	95980611	95980908	9:95980611-95980908	ENSG00000237631,ENSG00000199202,ENSG00000182150
chr9	95981627	95982272	9:95981627-95982272	ENSG00000237631,ENSG00000199202,ENSG00000182150,ENSG00000252847,ENSG00000268926,ENSG00000175611,ENSG00000227358,ENSG00000228142,ENSG00000229345
chr9	96020773	96021463	9:96020773-96021463	ENSG00000225194,ENSG00000237631,ENSG00000199202,ENSG00000252847
chr9	96047973	96048728	9:96047973-96048728	ENSG00000225194,ENSG00000237631,ENSG00000199202,ENSG00000252847,ENSG00000268926
chr9	96061291	96061923	9:96061291-96061923	ENSG00000237212,ENSG00000237631,ENSG00000199202,ENSG00000252847,ENSG00000268926,ENSG00000229345
chr9	96071661	96071935	9:96071661-96071935	ENSG00000237212
chr9	96100466	96100994	9:96100466-96100994	ENSG00000275465,ENSG00000201938,ENSG00000237212,ENSG00000237631,ENSG00000199202
chr9	96121068	96121632	9:96121068-96121632	ENSG00000287187,ENSG00000275465
chr9	96134150	96134468	9:96134150-96134468	ENSG00000287187,ENSG00000275465,ENSG00000199202
chr9	96147082	96147332	9:96147082-96147332	ENSG00000224546
chr9	96150063	96150725	9:96150063-96150725	ENSG00000224546,ENSG00000237631,ENSG00000199202,ENSG00000252847,ENSG00000268926,ENSG00000227358,ENSG00000228142,ENSG00000229345
chr9	96158862	96159410	9:96158862-96159410	ENSG00000224546,ENSG00000237631,ENSG00000199202,ENSG00000252847,ENSG00000268926,ENSG00000227358,ENSG00000228142,ENSG00000229345
chr9	96218012	96218662	9:96218012-96218662	ENSG00000207276,ENSG00000285269,ENSG00000237631,ENSG00000199202,ENSG00000252847,ENSG00000268926,ENSG00000227358,ENSG00000228142,ENSG00000229345
chr9	96232556	96232814	9:96232556-96232814	ENSG00000207276,ENSG00000285269,ENSG00000130948
chr9	96241386	96241817	9:96241386-96241817	ENSG00000207276,ENSG00000232283,ENSG00000285269,ENSG00000130948,ENSG00000252847
chr9	96383198	96383975	9:96383198-96383975	ENSG00000286835,ENSG00000238251,ENSG00000165244,ENSG00000130958,ENSG00000285269
chr9	96398739	96399490	9:96398739-96399490	ENSG00000286835,ENSG00000238251,ENSG00000165244,ENSG00000130958,ENSG00000285269
chr9	96413439	96414120	9:96413439-96414120	ENSG00000286835,ENSG00000238251,ENSG00000165244
chr9	96417219	96417450	9:96417219-96417450	ENSG00000287302,ENSG00000286835,ENSG00000238251,ENSG00000165244
chr9	96418105	96419425	9:96418105-96419425	ENSG00000130956,ENSG00000287302,ENSG00000286835,ENSG00000238251,ENSG00000165244,ENSG00000285269
chr9	96449602	96450576	9:96449602-96450576	ENSG00000130956,ENSG00000287302,ENSG00000286835,ENSG00000238251,ENSG00000165244,ENSG00000285269
chr9	96522387	96522604	9:96522387-96522604	ENSG00000081377
chr9	96555713	96556314	9:96555713-96556314	ENSG00000081377
chr9	96566174	96567415	9:96566174-96567415	ENSG00000081377,ENSG00000285269
chr9	96582147	96582495	9:96582147-96582495	ENSG00000285269
chr9	96618365	96618600	9:96618365-96618600	ENSG00000081377
chr9	96619277	96620027	9:96619277-96620027	ENSG00000081377
chr9	96646295	96646864	9:96646295-96646864	ENSG00000158122,ENSG00000285269
chr9	96654222	96655547	9:96654222-96655547	ENSG00000158122,ENSG00000285269
chr9	96686669	96687292	9:96686669-96687292	ENSG00000224848
chr9	96719602	96720366	9:96719602-96720366	ENSG00000233820
chr9	96777329	96778574	9:96777329-96778574	ENSG00000081386,ENSG00000233820
chr9	96853669	96854693	9:96853669-96854693	ENSG00000269907,ENSG00000196597
chr9	96856765	96857257	9:96856765-96857257	ENSG00000228957,ENSG00000254633,ENSG00000213612,ENSG00000228038,ENSG00000228376,ENSG00000197214,ENSG00000236745,ENSG00000269907,ENSG00000196597
chr9	96875089	96876059	9:96875089-96876059	ENSG00000228038,ENSG00000197214,ENSG00000269907,ENSG00000196597
chr9	96879533	96879756	9:96879533-96879756	ENSG00000228038,ENSG00000228376,ENSG00000197214,ENSG00000269907,ENSG00000196597
chr9	96929487	96930015	9:96929487-96930015	ENSG00000188801,ENSG00000242375,ENSG00000213612,ENSG00000228038,ENSG00000228376,ENSG00000197214,ENSG00000236745,ENSG00000188152,ENSG00000227257,ENSG00000269907,ENSG00000196312
chr9	96943473	96943909	9:96943473-96943909	ENSG00000228376,ENSG00000236745,ENSG00000188152,ENSG00000227257,ENSG00000269907,ENSG00000196312
chr9	97012670	97013882	9:97012670-97013882	ENSG00000188801,ENSG00000242375,ENSG00000228376,ENSG00000197214,ENSG00000136943,ENSG00000236745,ENSG00000227257,ENSG00000269907,ENSG00000196312
chr9	97038745	97039597	9:97038745-97039597	ENSG00000228038,ENSG00000228376,ENSG00000197214,ENSG00000136943,ENSG00000236745,ENSG00000196312
chr9	97145454	97146050	9:97145454-97146050	ENSG00000254633,ENSG00000188801,ENSG00000242375,ENSG00000252721,ENSG00000277103,ENSG00000213612,ENSG00000228038,ENSG00000228376,ENSG00000197214,ENSG00000227257,ENSG00000269907
chr9	97221461	97222368	9:97221461-97222368	ENSG00000254633,ENSG00000254483,ENSG00000255036,ENSG00000254876,ENSG00000235494,ENSG00000203279,ENSG00000188801,ENSG00000242375,ENSG00000252721,ENSG00000159712,ENSG00000213612,ENSG00000228038,ENSG00000228376,ENSG00000197214
chr9	97238084	97238818	9:97238084-97238818	ENSG00000254633,ENSG00000254483,ENSG00000255036,ENSG00000254876,ENSG00000235494,ENSG00000203279,ENSG00000188801,ENSG00000242375,ENSG00000252721,ENSG00000159712,ENSG00000213612,ENSG00000228376,ENSG00000197214
chr9	97367007	97367232	9:97367007-97367232	ENSG00000221269,ENSG00000197816,ENSG00000254633
chr9	97387095	97387592	9:97387095-97387592	ENSG00000228957,ENSG00000221269,ENSG00000197816,ENSG00000254633,ENSG00000252721
chr9	97388902	97389123	9:97388902-97389123	ENSG00000228957,ENSG00000197816
chr9	97399089	97399366	9:97399089-97399366	ENSG00000228957
chr9	97411674	97413253	9:97411674-97413253	ENSG00000196116,ENSG00000286375,ENSG00000228957,ENSG00000254633
chr9	97444258	97444585	9:97444258-97444585	ENSG00000254633
chr9	97468699	97469019	9:97468699-97469019	ENSG00000136925,ENSG00000196116
chr9	97501208	97502987	9:97501208-97502987	ENSG00000136842,ENSG00000196116
chr9	97518908	97519585	9:97518908-97519585	ENSG00000228174,ENSG00000136842
chr9	97557503	97558257	9:97557503-97558257	ENSG00000136842
chr9	97574834	97575384	9:97574834-97575384	ENSG00000254633,ENSG00000228038
chr9	97575878	97576113	9:97575878-97576113	-
chr9	97598605	97599116	9:97598605-97599116	ENSG00000136925,ENSG00000196116
chr9	97615470	97615960	9:97615470-97615960	ENSG00000136937,ENSG00000136925,ENSG00000196116
chr9	97632872	97634084	9:97632872-97634084	ENSG00000231521,ENSG00000136937,ENSG00000136925
chr9	97696582	97697627	9:97696582-97697627	ENSG00000214417,ENSG00000136936
chr9	97705514	97705752	9:97705514-97705752	ENSG00000214417,ENSG00000136936
chr9	97710535	97711432	9:97710535-97711432	ENSG00000136936
chr9	97741040	97741818	9:97741040-97741818	ENSG00000260677
chr9	97803481	97803992	9:97803481-97803992	ENSG00000236130
chr9	97832169	97832684	9:97832169-97832684	ENSG00000178919,ENSG00000236130
chr9	97853662	97854507	9:97853662-97854507	ENSG00000178919,ENSG00000236130
chr9	97876645	97877073	9:97876645-97877073	ENSG00000178919,ENSG00000236130
chr9	97906264	97906671	9:97906264-97906671	ENSG00000287070,ENSG00000201830,ENSG00000136932
chr9	97922118	97922816	9:97922118-97922816	ENSG00000287070,ENSG00000201830,ENSG00000136932
chr9	97923636	97923933	9:97923636-97923933	ENSG00000287070,ENSG00000201830,ENSG00000136932
chr9	97934734	97935049	9:97934734-97935049	ENSG00000136929
chr9	97938170	97938713	9:97938170-97938713	ENSG00000136929,ENSG00000287070,ENSG00000136932
chr9	97954560	97954999	9:97954560-97954999	ENSG00000136929,ENSG00000287070
chr9	97970110	97970595	9:97970110-97970595	ENSG00000136938
chr9	97982659	97983675	9:97982659-97983675	ENSG00000236896,ENSG00000136938,ENSG00000287070,ENSG00000136932
chr9	97984076	97985105	9:97984076-97985105	ENSG00000236896,ENSG00000136938
chr9	97993010	97993449	9:97993010-97993449	ENSG00000236896,ENSG00000136938
chr9	98010075	98010827	9:98010075-98010827	ENSG00000136938
chr9	98034685	98034951	9:98034685-98034951	ENSG00000212521,ENSG00000287070
chr9	98037365	98037678	9:98037365-98037678	ENSG00000212521,ENSG00000287070,ENSG00000136932
chr9	98045421	98045791	9:98045421-98045791	ENSG00000095380
chr9	98049734	98050280	9:98049734-98050280	ENSG00000095380
chr9	98056185	98057257	9:98056185-98057257	ENSG00000095380
chr9	98074338	98074801	9:98074338-98074801	ENSG00000095380
chr9	98087573	98088219	9:98087573-98088219	ENSG00000274011,ENSG00000106785,ENSG00000095380
chr9	98101811	98102301	9:98101811-98102301	ENSG00000274011,ENSG00000106785
chr9	98104408	98104722	9:98104408-98104722	ENSG00000274011,ENSG00000106785
chr9	98108528	98108912	9:98108528-98108912	ENSG00000274011,ENSG00000106785
chr9	98117856	98119535	9:98117856-98119535	ENSG00000274011,ENSG00000106785
chr9	98146274	98146615	9:98146274-98146615	-
chr9	98174594	98174838	9:98174594-98174838	ENSG00000106789
chr9	98185749	98186045	9:98185749-98186045	ENSG00000106789
chr9	98191804	98193415	9:98191804-98193415	ENSG00000224001,ENSG00000278412,ENSG00000106789
chr9	98205651	98206166	9:98205651-98206166	ENSG00000224001,ENSG00000278412,ENSG00000095383
chr9	98241559	98241808	9:98241559-98241808	ENSG00000224001,ENSG00000278412
chr9	98248682	98249435	9:98248682-98249435	ENSG00000224001,ENSG00000278412,ENSG00000095383
chr9	98255283	98256295	9:98255283-98256295	ENSG00000224001,ENSG00000278412,ENSG00000095383
chr9	98263800	98264183	9:98263800-98264183	ENSG00000224001,ENSG00000278412,ENSG00000095383,ENSG00000287070
chr9	98315527	98315954	9:98315527-98315954	ENSG00000229897
chr9	98341647	98342000	9:98341647-98342000	-
chr9	98391825	98392372	9:98391825-98392372	ENSG00000229897,ENSG00000136928
chr9	98410320	98410843	9:98410320-98410843	ENSG00000229897
chr9	98494920	98495275	9:98494920-98495275	ENSG00000229897
chr9	98550309	98550594	9:98550309-98550594	ENSG00000229897,ENSG00000136928
chr9	98575553	98576235	9:98575553-98576235	ENSG00000229897,ENSG00000136928
chr9	98686845	98687291	9:98686845-98687291	ENSG00000229897
chr9	98706879	98708033	9:98706879-98708033	ENSG00000136928
chr9	98708636	98709216	9:98708636-98709216	ENSG00000136928
chr9	98726794	98727208	9:98726794-98727208	ENSG00000229897
chr9	98775994	98776246	9:98775994-98776246	ENSG00000165138
chr9	98791273	98791671	9:98791273-98791671	ENSG00000165138
chr9	98796158	98797069	9:98796158-98797069	ENSG00000119514,ENSG00000285706,ENSG00000165138
chr9	98807251	98808095	9:98807251-98808095	ENSG00000119514,ENSG00000285706,ENSG00000165138
chr9	98808454	98808782	9:98808454-98808782	ENSG00000119514,ENSG00000285706
chr9	98848301	98848983	9:98848301-98848983	ENSG00000267026,ENSG00000119514
chr9	98860973	98861241	9:98860973-98861241	ENSG00000267026
chr9	98867607	98868140	9:98867607-98868140	ENSG00000267026
chr9	98899519	98900000	9:98899519-98900000	ENSG00000229338,ENSG00000267026
chr9	98922957	98923315	9:98922957-98923315	ENSG00000270412
chr9	98933283	98933671	9:98933283-98933671	ENSG00000270412,ENSG00000204291
chr9	98934358	98935263	9:98934358-98935263	ENSG00000270412,ENSG00000204291
chr9	98943606	98944784	9:98943606-98944784	ENSG00000270412,ENSG00000204291
chr9	98974885	98975374	9:98974885-98975374	ENSG00000267026
chr9	98993596	98993993	9:98993596-98993993	-
chr9	98998999	98999266	9:98998999-98999266	-
chr9	99000565	99000892	9:99000565-99000892	-
chr9	99013794	99014188	9:99013794-99014188	-
chr9	99023825	99024043	9:99023825-99024043	-
chr9	99033545	99033761	9:99033545-99033761	ENSG00000204291
chr9	99041098	99041555	9:99041098-99041555	ENSG00000204291
chr9	99052998	99053578	9:99052998-99053578	-
chr9	99057887	99058262	9:99057887-99058262	-
chr9	99059249	99059906	9:99059249-99059906	-
chr9	99076518	99077130	9:99076518-99077130	-
chr9	99086144	99086378	9:99086144-99086378	-
chr9	99104581	99105741	9:99104581-99105741	ENSG00000106799
chr9	99109598	99109970	9:99109598-99109970	ENSG00000106799
chr9	99118980	99119542	9:99118980-99119542	ENSG00000106799
chr9	99130090	99130621	9:99130090-99130621	ENSG00000106799
chr9	99137104	99137638	9:99137104-99137638	ENSG00000252942,ENSG00000106799
chr9	99150343	99150911	9:99150343-99150911	ENSG00000252942
chr9	99167509	99168111	9:99167509-99168111	ENSG00000227269
chr9	99181699	99182107	9:99181699-99182107	ENSG00000240235,ENSG00000227269
chr9	99184425	99185073	9:99184425-99185073	ENSG00000240235,ENSG00000227269
chr9	99193301	99193685	9:99193301-99193685	ENSG00000240235
chr9	99213152	99213701	9:99213152-99213701	ENSG00000106803,ENSG00000119523
chr9	99221413	99222726	9:99221413-99222726	ENSG00000106803,ENSG00000119523
chr9	99235760	99236515	9:99235760-99236515	ENSG00000222337,ENSG00000106803,ENSG00000119523
chr9	99244390	99245281	9:99244390-99245281	ENSG00000222337,ENSG00000106803,ENSG00000119523
chr9	99253584	99254367	9:99253584-99254367	ENSG00000222337,ENSG00000106803,ENSG00000119523
chr9	99259389	99260023	9:99259389-99260023	ENSG00000222337,ENSG00000106803,ENSG00000119523
chr9	99266418	99267128	9:99266418-99267128	ENSG00000287955,ENSG00000277828,ENSG00000255815,ENSG00000222337
chr9	99296325	99296924	9:99296325-99296924	ENSG00000287955,ENSG00000277828,ENSG00000255815,ENSG00000222337
chr9	99326619	99327004	9:99326619-99327004	ENSG00000287955,ENSG00000277828,ENSG00000255815,ENSG00000222337
chr9	99368371	99369221	9:99368371-99369221	ENSG00000277465,ENSG00000287955,ENSG00000277828,ENSG00000271086
chr9	99433524	99433866	9:99433524-99433866	ENSG00000234860,ENSG00000287955,ENSG00000277828,ENSG00000271086
chr9	99491676	99492166	9:99491676-99492166	ENSG00000234860,ENSG00000287955,ENSG00000277828,ENSG00000255815
chr9	99498881	99499262	9:99498881-99499262	ENSG00000234860
chr9	99516214	99516473	9:99516214-99516473	ENSG00000234860
chr9	99590829	99591064	9:99590829-99591064	-
chr9	99595747	99596180	9:99595747-99596180	ENSG00000234860
chr9	99626426	99626902	9:99626426-99626902	ENSG00000234860
chr9	99660178	99660641	9:99660178-99660641	ENSG00000234860,ENSG00000222337
chr9	99720558	99721120	9:99720558-99721120	-
chr9	99732575	99733045	9:99732575-99733045	-
chr9	99739079	99739487	9:99739079-99739487	-
chr9	99748442	99748855	9:99748442-99748855	-
chr9	99762426	99762735	9:99762426-99762735	-
chr9	99782904	99783488	9:99782904-99783488	ENSG00000231697,ENSG00000238172,ENSG00000254571,ENSG00000234860
chr9	99807188	99807668	9:99807188-99807668	ENSG00000254571,ENSG00000119508,ENSG00000237461
chr9	99819290	99820276	9:99819290-99820276	ENSG00000254571,ENSG00000119508,ENSG00000237461
chr9	99821329	99822204	9:99821329-99822204	ENSG00000119508,ENSG00000237461
chr9	99831027	99831405	9:99831027-99831405	ENSG00000254571,ENSG00000119508
chr9	99833827	99834070	9:99833827-99834070	ENSG00000119508
chr9	99851347	99851924	9:99851347-99851924	ENSG00000254571,ENSG00000119508
chr9	99885692	99886167	9:99885692-99886167	ENSG00000254571,ENSG00000136874,ENSG00000255145
chr9	99894181	99894448	9:99894181-99894448	ENSG00000254571,ENSG00000255145
chr9	99906402	99907384	9:99906402-99907384	ENSG00000254571,ENSG00000136874,ENSG00000119508,ENSG00000255145
chr9	99980686	99980908	9:99980686-99980908	ENSG00000234709,ENSG00000254571
chr9	99994786	99995207	9:99994786-99995207	ENSG00000234709,ENSG00000254571
chr9	100028091	100028584	9:100028091-100028584	ENSG00000231697,ENSG00000270995,ENSG00000238172,ENSG00000239908,ENSG00000119509,ENSG00000023318,ENSG00000254571
chr9	100052433	100052805	9:100052433-100052805	ENSG00000231697,ENSG00000270995,ENSG00000238172,ENSG00000239908,ENSG00000119509,ENSG00000023318
chr9	100066700	100066977	9:100066700-100066977	ENSG00000231697,ENSG00000270995,ENSG00000238172
chr9	100098372	100099689	9:100098372-100099689	ENSG00000270995,ENSG00000238172,ENSG00000239908,ENSG00000119509,ENSG00000023318
chr9	100209722	100210568	9:100209722-100210568	ENSG00000231697,ENSG00000270995,ENSG00000238172,ENSG00000239908,ENSG00000254571
chr9	100219419	100219744	9:100219419-100219744	ENSG00000231697,ENSG00000270995,ENSG00000238172
chr9	100352235	100353250	9:100352235-100353250	ENSG00000066697,ENSG00000136891
chr9	100377018	100377466	9:100377018-100377466	ENSG00000200966,ENSG00000170681,ENSG00000251349,ENSG00000066697,ENSG00000136891,ENSG00000231697,ENSG00000270995
chr9	100394801	100395270	9:100394801-100395270	-
chr9	100411472	100412114	9:100411472-100412114	ENSG00000170681,ENSG00000251349,ENSG00000066697,ENSG00000136891
chr9	100426425	100427842	9:100426425-100427842	ENSG00000251349,ENSG00000066697
chr9	100437891	100438137	9:100437891-100438137	ENSG00000251349,ENSG00000066697
chr9	100472683	100474087	9:100472683-100474087	ENSG00000200966,ENSG00000170681,ENSG00000241697,ENSG00000251349
chr9	100595735	100596024	9:100595735-100596024	ENSG00000200966,ENSG00000170681
chr9	100598590	100599003	9:100598590-100599003	ENSG00000200966,ENSG00000170681
chr9	100601286	100601582	9:100601286-100601582	ENSG00000200966,ENSG00000170681
chr9	100612745	100613262	9:100612745-100613262	ENSG00000238143,ENSG00000230161,ENSG00000237999,ENSG00000200966,ENSG00000170681
chr9	100689669	100690206	9:100689669-100690206	ENSG00000230328,ENSG00000236763,ENSG00000227411,ENSG00000238143,ENSG00000229541,ENSG00000230161,ENSG00000237999,ENSG00000200966,ENSG00000170681
chr9	100714584	100714858	9:100714584-100714858	ENSG00000227411,ENSG00000238143,ENSG00000229541,ENSG00000230161,ENSG00000237999
chr9	101028334	101029622	9:101028334-101029622	ENSG00000238143,ENSG00000148123,ENSG00000229541,ENSG00000230161
chr9	101311651	101312176	9:101311651-101312176	ENSG00000234502,ENSG00000230328,ENSG00000236763,ENSG00000227411,ENSG00000253041,ENSG00000238143,ENSG00000229541,ENSG00000230161,ENSG00000237999
chr9	101315833	101316154	9:101315833-101316154	ENSG00000234502,ENSG00000230328,ENSG00000236763,ENSG00000227411,ENSG00000253041,ENSG00000238143
chr9	101387736	101388006	9:101387736-101388006	ENSG00000136870,ENSG00000136897,ENSG00000234502,ENSG00000230328,ENSG00000236763,ENSG00000136881,ENSG00000227411
chr9	101398274	101399156	9:101398274-101399156	ENSG00000155827,ENSG00000136870,ENSG00000136897,ENSG00000234502,ENSG00000230328,ENSG00000236763,ENSG00000136881,ENSG00000227411
chr9	101410573	101410959	9:101410573-101410959	ENSG00000136872,ENSG00000136870,ENSG00000136897,ENSG00000234502,ENSG00000230328,ENSG00000236763
chr9	101417710	101419040	9:101417710-101419040	ENSG00000136872,ENSG00000136870,ENSG00000136897,ENSG00000234502,ENSG00000230328,ENSG00000236763,ENSG00000136881,ENSG00000227411
chr9	101449158	101449786	9:101449158-101449786	ENSG00000155827,ENSG00000233055,ENSG00000270982,ENSG00000136872,ENSG00000230328,ENSG00000236763
chr9	101458949	101459484	9:101458949-101459484	ENSG00000155827,ENSG00000233055,ENSG00000165152,ENSG00000225376,ENSG00000270982,ENSG00000136872,ENSG00000234502,ENSG00000230328,ENSG00000236763
chr9	101465323	101465976	9:101465323-101465976	ENSG00000155827,ENSG00000233055,ENSG00000225376
chr9	101479000	101479415	9:101479000-101479415	ENSG00000233055,ENSG00000165152,ENSG00000225376
chr9	101485952	101487664	9:101485952-101487664	ENSG00000233055,ENSG00000165152,ENSG00000225376
chr9	101493562	101494056	9:101493562-101494056	ENSG00000233055,ENSG00000165152
chr9	101494490	101494741	9:101494490-101494741	ENSG00000233055,ENSG00000165152
chr9	101533275	101534161	9:101533275-101534161	ENSG00000155827,ENSG00000233055,ENSG00000165152,ENSG00000225376,ENSG00000270982
chr9	101602090	101602748	9:101602090-101602748	ENSG00000188386,ENSG00000198785
chr9	101626058	101626818	9:101626058-101626818	ENSG00000225564,ENSG00000232242,ENSG00000204250,ENSG00000235901,ENSG00000286243,ENSG00000238882,ENSG00000230418,ENSG00000230302,ENSG00000188386,ENSG00000198785,ENSG00000230328,ENSG00000236763,ENSG00000238143
chr9	101674292	101674613	9:101674292-101674613	ENSG00000232242,ENSG00000204250,ENSG00000235901,ENSG00000286243,ENSG00000238882,ENSG00000230418
chr9	101705094	101705866	9:101705094-101705866	ENSG00000253031,ENSG00000225564,ENSG00000232242,ENSG00000204250,ENSG00000235901,ENSG00000286243,ENSG00000238882,ENSG00000230418,ENSG00000230302,ENSG00000188386,ENSG00000198785,ENSG00000230328,ENSG00000236763,ENSG00000227411,ENSG00000229541,ENSG00000230161
chr9	101711294	101711619	9:101711294-101711619	ENSG00000232242,ENSG00000204250,ENSG00000235901,ENSG00000286243,ENSG00000238882,ENSG00000230418,ENSG00000230302
chr9	101737745	101738769	9:101737745-101738769	ENSG00000232242,ENSG00000204250,ENSG00000235901,ENSG00000286243,ENSG00000238882,ENSG00000230418,ENSG00000230302,ENSG00000198785
chr9	101769004	101769565	9:101769004-101769565	ENSG00000225564,ENSG00000229830,ENSG00000232242,ENSG00000204250,ENSG00000235901,ENSG00000286243,ENSG00000238882,ENSG00000230418,ENSG00000230302,ENSG00000230328,ENSG00000236763,ENSG00000238143,ENSG00000229541,ENSG00000230161
chr9	102911262	102911584	9:102911262-102911584	ENSG00000203396,ENSG00000253031,ENSG00000225564,ENSG00000229830,ENSG00000234269,ENSG00000232242,ENSG00000204250,ENSG00000235901,ENSG00000286243,ENSG00000238882,ENSG00000230418
chr9	102921164	102921486	9:102921164-102921486	ENSG00000225564,ENSG00000229830,ENSG00000234269,ENSG00000232242,ENSG00000204250,ENSG00000235901,ENSG00000286243
chr9	102922565	102923014	9:102922565-102923014	ENSG00000204246,ENSG00000253031,ENSG00000225564,ENSG00000229830,ENSG00000234269,ENSG00000232242,ENSG00000204250,ENSG00000235901,ENSG00000286243,ENSG00000238882
chr9	103011988	103012886	9:103011988-103012886	ENSG00000225564,ENSG00000229830,ENSG00000155833,ENSG00000232242,ENSG00000204250,ENSG00000235901
chr9	103014477	103014973	9:103014477-103014973	ENSG00000225564,ENSG00000229830,ENSG00000155833,ENSG00000232242,ENSG00000204250,ENSG00000235901,ENSG00000286243
chr9	103397852	103398300	9:103397852-103398300	ENSG00000188712,ENSG00000273423,ENSG00000136839,ENSG00000277556,ENSG00000237443,ENSG00000186943,ENSG00000204246,ENSG00000148136,ENSG00000283001,ENSG00000186881,ENSG00000203396,ENSG00000242111,ENSG00000253031,ENSG00000226566,ENSG00000225564,ENSG00000229830,ENSG00000232242,ENSG00000204250,ENSG00000235901,ENSG00000286243,ENSG00000238882,ENSG00000230418
chr9	103997607	103998263	9:103997607-103998263	ENSG00000188712,ENSG00000273423,ENSG00000276119,ENSG00000277556,ENSG00000237443,ENSG00000186943,ENSG00000204246,ENSG00000148136,ENSG00000283001,ENSG00000186881,ENSG00000203396,ENSG00000242111,ENSG00000285483,ENSG00000253031,ENSG00000225564,ENSG00000204250,ENSG00000235901
chr9	104009826	104010378	9:104009826-104010378	ENSG00000188712,ENSG00000235248,ENSG00000273423,ENSG00000136839,ENSG00000276119,ENSG00000277556,ENSG00000237443,ENSG00000186943,ENSG00000204246,ENSG00000148136,ENSG00000283001,ENSG00000186881,ENSG00000203396,ENSG00000242111,ENSG00000285483,ENSG00000253031,ENSG00000226566,ENSG00000225564,ENSG00000229830,ENSG00000232242,ENSG00000204250,ENSG00000235901,ENSG00000238882
chr9	104027267	104027716	9:104027267-104027716	ENSG00000188712,ENSG00000273423,ENSG00000136839,ENSG00000276119,ENSG00000277556,ENSG00000237443,ENSG00000186943,ENSG00000204246,ENSG00000148136,ENSG00000283001,ENSG00000186881,ENSG00000203396,ENSG00000242111,ENSG00000136824,ENSG00000270332,ENSG00000253031,ENSG00000225564,ENSG00000286243
chr9	104029585	104029906	9:104029585-104029906	ENSG00000276119,ENSG00000277556,ENSG00000237443,ENSG00000283001,ENSG00000203396,ENSG00000242111,ENSG00000253031
chr9	104091589	104091997	9:104091589-104091997	ENSG00000136824,ENSG00000270332
chr9	104093634	104094939	9:104093634-104094939	ENSG00000242111,ENSG00000136824,ENSG00000270332
chr9	104150166	104150473	9:104150166-104150473	ENSG00000273423,ENSG00000237443,ENSG00000204246,ENSG00000148136,ENSG00000283001,ENSG00000203396,ENSG00000242111,ENSG00000253031
chr9	104456945	104457232	9:104456945-104457232	ENSG00000188712,ENSG00000235248,ENSG00000273423,ENSG00000136839,ENSG00000276119,ENSG00000277556,ENSG00000237443,ENSG00000186943,ENSG00000204246,ENSG00000148136,ENSG00000283001,ENSG00000186881,ENSG00000203396,ENSG00000242111,ENSG00000253031,ENSG00000225564
chr9	104682532	104682989	9:104682532-104682989	ENSG00000188712,ENSG00000179055,ENSG00000235248,ENSG00000273423,ENSG00000136839,ENSG00000276119,ENSG00000277556,ENSG00000237443,ENSG00000186943,ENSG00000204246,ENSG00000148136,ENSG00000283001,ENSG00000186881,ENSG00000203396,ENSG00000242111,ENSG00000253031,ENSG00000225564,ENSG00000286243
chr9	104747146	104748461	9:104747146-104748461	ENSG00000165028,ENSG00000136783,ENSG00000188712,ENSG00000136839,ENSG00000276119,ENSG00000277556,ENSG00000237443,ENSG00000204246
chr9	104763677	104764668	9:104763677-104764668	ENSG00000165028,ENSG00000136783,ENSG00000188712
chr9	104769808	104770135	9:104769808-104770135	ENSG00000165028,ENSG00000188712
chr9	104775274	104775851	9:104775274-104775851	ENSG00000165028,ENSG00000188712,ENSG00000136839,ENSG00000277556
chr9	104780272	104781065	9:104780272-104781065	ENSG00000188712
chr9	104784185	104784551	9:104784185-104784551	ENSG00000188712
chr9	104794086	104794341	9:104794086-104794341	ENSG00000188712
chr9	104808201	104808414	9:104808201-104808414	-
chr9	104830064	104830470	9:104830064-104830470	ENSG00000165029
chr9	104836323	104836607	9:104836323-104836607	ENSG00000165029
chr9	104850973	104851293	9:104850973-104851293	-
chr9	104860239	104860816	9:104860239-104860816	ENSG00000226334
chr9	104863188	104863679	9:104863188-104863679	-
chr9	104868909	104869528	9:104868909-104869528	ENSG00000226334
chr9	104873193	104873615	9:104873193-104873615	-
chr9	104900929	104901189	9:104900929-104901189	-
chr9	104909694	104910218	9:104909694-104910218	-
chr9	104914565	104914897	9:104914565-104914897	-
chr9	104926275	104926890	9:104926275-104926890	ENSG00000230013,ENSG00000226334,ENSG00000165029
chr9	104927305	104928555	9:104927305-104928555	ENSG00000226334,ENSG00000165029
chr9	104934786	104934997	9:104934786-104934997	ENSG00000226334,ENSG00000165029
chr9	104967965	104968703	9:104967965-104968703	ENSG00000230013,ENSG00000226334,ENSG00000165029
chr9	104974303	104974610	9:104974303-104974610	ENSG00000230013
chr9	104984187	104984570	9:104984187-104984570	ENSG00000230013
chr9	104990989	104991949	9:104990989-104991949	ENSG00000230013
chr9	105006920	105007647	9:105006920-105007647	ENSG00000201583,ENSG00000230013
chr9	105063690	105064153	9:105063690-105064153	ENSG00000201583
chr9	105064579	105065050	9:105064579-105065050	ENSG00000201583,ENSG00000230013
chr9	105066412	105066731	9:105066412-105066731	ENSG00000201583
chr9	105114922	105115763	9:105114922-105115763	ENSG00000201583,ENSG00000136839
chr9	105127627	105128460	9:105127627-105128460	ENSG00000201583,ENSG00000230013,ENSG00000277556,ENSG00000237443
chr9	105142312	105142939	9:105142312-105142939	ENSG00000201583
chr9	105157037	105157524	9:105157037-105157524	ENSG00000226334
chr9	105180921	105181432	9:105180921-105181432	-
chr9	105244226	105245731	9:105244226-105245731	ENSG00000070214,ENSG00000286536
chr9	105296748	105296998	9:105296748-105296998	ENSG00000070214
chr9	105299489	105300088	9:105299489-105300088	ENSG00000070214
chr9	105341597	105342373	9:105341597-105342373	ENSG00000070214
chr9	105405466	105406040	9:105405466-105406040	ENSG00000070214,ENSG00000188712
chr9	105412386	105412649	9:105412386-105412649	-
chr9	105415327	105415660	9:105415327-105415660	-
chr9	105426014	105426284	9:105426014-105426284	-
chr9	105447678	105448682	9:105447678-105448682	ENSG00000106701
chr9	105519799	105520130	9:105519799-105520130	ENSG00000229419
chr9	105557645	105558544	9:105557645-105558544	ENSG00000106692,ENSG00000228317
chr9	105608908	105609235	9:105608908-105609235	ENSG00000106692
chr9	105656092	105657110	9:105656092-105657110	ENSG00000232486,ENSG00000186051,ENSG00000279609
chr9	105672831	105673338	9:105672831-105673338	ENSG00000232486,ENSG00000095209,ENSG00000186051,ENSG00000279609
chr9	105693476	105695431	9:105693476-105695431	ENSG00000232486,ENSG00000095209
chr9	105700787	105701410	9:105700787-105701410	ENSG00000232486,ENSG00000228366,ENSG00000095209
chr9	105708344	105708791	9:105708344-105708791	ENSG00000232486,ENSG00000228366,ENSG00000095209
chr9	105718403	105718708	9:105718403-105718708	ENSG00000232486,ENSG00000228366,ENSG00000095209
chr9	105815011	105815470	9:105815011-105815470	ENSG00000232486
chr9	105815683	105816062	9:105815683-105816062	ENSG00000232486
chr9	105817182	105817750	9:105817182-105817750	ENSG00000232486
chr9	105821341	105821588	9:105821341-105821588	ENSG00000232486
chr9	105822392	105823400	9:105822392-105823400	ENSG00000232486
chr9	105850919	105851461	9:105850919-105851461	ENSG00000228948,ENSG00000232486
chr9	105858124	105858821	9:105858124-105858821	ENSG00000228948,ENSG00000232486
chr9	105865591	105865821	9:105865591-105865821	-
chr9	105883703	105884303	9:105883703-105884303	ENSG00000225002,ENSG00000232486
chr9	105887640	105887951	9:105887640-105887951	ENSG00000225002,ENSG00000232486
chr9	105890245	105890841	9:105890245-105890841	ENSG00000232486
chr9	105901462	105901916	9:105901462-105901916	-
chr9	105902487	105902881	9:105902487-105902881	ENSG00000225002,ENSG00000232486
chr9	105907883	105908236	9:105907883-105908236	-
chr9	106102847	106103317	9:106102847-106103317	ENSG00000225002
chr9	106104905	106105203	9:106104905-106105203	ENSG00000225002
chr9	106156352	106156931	9:106156352-106156931	ENSG00000226047,ENSG00000225002
chr9	106283612	106283859	9:106283612-106283859	ENSG00000234323
chr9	106286402	106286859	9:106286402-106286859	ENSG00000234323
chr9	106307535	106307920	9:106307535-106307920	ENSG00000225002
chr9	106308960	106309301	9:106308960-106309301	-
chr9	106312972	106313288	9:106312972-106313288	-
chr9	106332817	106333078	9:106332817-106333078	-
chr9	106420513	106420983	9:106420513-106420983	ENSG00000225002,ENSG00000234323
chr9	106526718	106526953	9:106526718-106526953	-
chr9	106580619	106580916	9:106580619-106580916	ENSG00000228143,ENSG00000200131,ENSG00000237062,ENSG00000277889,ENSG00000229297
chr9	106597042	106597448	9:106597042-106597448	ENSG00000237062,ENSG00000277889,ENSG00000229297
chr9	106625420	106625680	9:106625420-106625680	ENSG00000200131,ENSG00000237062,ENSG00000234323
chr9	106626857	106627303	9:106626857-106627303	ENSG00000228143,ENSG00000200131,ENSG00000237062,ENSG00000277889,ENSG00000234323
chr9	106657858	106658342	9:106657858-106658342	ENSG00000225531,ENSG00000223615,ENSG00000231562,ENSG00000228143,ENSG00000200131,ENSG00000237062,ENSG00000234323
chr9	106753107	106753875	9:106753107-106753875	ENSG00000228143,ENSG00000200131
chr9	106757564	106758191	9:106757564-106758191	ENSG00000228143,ENSG00000200131
chr9	106830575	106831169	9:106830575-106831169	ENSG00000226047,ENSG00000225531,ENSG00000223615,ENSG00000231562,ENSG00000148143,ENSG00000212276,ENSG00000228143,ENSG00000200131
chr9	106862234	106862459	9:106862234-106862459	ENSG00000148143
chr9	106862703	106863406	9:106862703-106863406	ENSG00000148143,ENSG00000212276
chr9	106864236	106864784	9:106864236-106864784	ENSG00000148143
chr9	106878931	106879326	9:106878931-106879326	ENSG00000231562,ENSG00000148143,ENSG00000212276,ENSG00000228143
chr9	106893149	106893533	9:106893149-106893533	ENSG00000231562,ENSG00000148143
chr9	106916826	106917129	9:106916826-106917129	ENSG00000148143
chr9	106960361	106960721	9:106960361-106960721	ENSG00000231562,ENSG00000148143
chr9	107024125	107024504	9:107024125-107024504	ENSG00000226047,ENSG00000225531,ENSG00000223615,ENSG00000231562,ENSG00000148143,ENSG00000228143,ENSG00000200131
chr9	107104579	107104878	9:107104579-107104878	ENSG00000226047,ENSG00000225531,ENSG00000223615,ENSG00000230782
chr9	107172110	107172415	9:107172110-107172415	ENSG00000226535,ENSG00000226047,ENSG00000225531,ENSG00000223615
chr9	107174554	107174816	9:107174554-107174816	ENSG00000226535,ENSG00000226047,ENSG00000225531,ENSG00000223615
chr9	107246368	107246633	9:107246368-107246633	-
chr9	107260502	107260896	9:107260502-107260896	ENSG00000119318
chr9	107282719	107284179	9:107282719-107284179	ENSG00000119318
chr9	107309154	107309672	9:107309154-107309672	ENSG00000119318,ENSG00000226047
chr9	107337003	107337407	9:107337003-107337407	-
chr9	107341154	107341594	9:107341154-107341594	-
chr9	107397239	107397956	9:107397239-107397956	ENSG00000213558
chr9	107422226	107422618	9:107422226-107422618	ENSG00000213558,ENSG00000287233,ENSG00000226825
chr9	107425112	107425502	9:107425112-107425502	ENSG00000213558,ENSG00000287233,ENSG00000226825
chr9	107465408	107466221	9:107465408-107466221	ENSG00000199905,ENSG00000213558,ENSG00000226825
chr9	107480491	107480806	9:107480491-107480806	ENSG00000136826,ENSG00000199905,ENSG00000213558
chr9	107488514	107488763	9:107488514-107488763	ENSG00000136826
chr9	107489588	107490442	9:107489588-107490442	ENSG00000213557,ENSG00000227350,ENSG00000236005,ENSG00000136826
chr9	107513386	107513960	9:107513386-107513960	ENSG00000244104,ENSG00000222558,ENSG00000227350,ENSG00000236005
chr9	107587297	107587773	9:107587297-107587773	ENSG00000227350,ENSG00000236005
chr9	107595078	107595329	9:107595078-107595329	ENSG00000227350,ENSG00000236005
chr9	107635691	107636093	9:107635691-107636093	ENSG00000202308,ENSG00000227350
chr9	107637601	107638178	9:107637601-107638178	ENSG00000244104,ENSG00000202308,ENSG00000227350,ENSG00000136826
chr9	107639035	107639714	9:107639035-107639714	ENSG00000202308,ENSG00000227350,ENSG00000136826
chr9	107645065	107645366	9:107645065-107645366	ENSG00000237360,ENSG00000213557,ENSG00000231293,ENSG00000244104,ENSG00000222558,ENSG00000202308,ENSG00000227350
chr9	107683694	107683974	9:107683694-107683974	ENSG00000202308
chr9	107712355	107712890	9:107712355-107712890	ENSG00000237360,ENSG00000213557,ENSG00000236783,ENSG00000233727,ENSG00000231293,ENSG00000244104,ENSG00000222558,ENSG00000202308,ENSG00000227350,ENSG00000236005
chr9	107717590	107717977	9:107717590-107717977	ENSG00000231293,ENSG00000244104,ENSG00000222558,ENSG00000202308
chr9	107755290	107755633	9:107755290-107755633	ENSG00000213557,ENSG00000231293,ENSG00000244104,ENSG00000222558
chr9	107760746	107761305	9:107760746-107761305	ENSG00000237360,ENSG00000213557,ENSG00000236783,ENSG00000233727,ENSG00000231293,ENSG00000244104,ENSG00000222558,ENSG00000202308,ENSG00000227350,ENSG00000236005
chr9	107866885	107867521	9:107866885-107867521	ENSG00000237360,ENSG00000213557,ENSG00000236783,ENSG00000222459,ENSG00000233727,ENSG00000231293,ENSG00000244104,ENSG00000222558
chr9	107874551	107875030	9:107874551-107875030	ENSG00000236783,ENSG00000233727,ENSG00000231293,ENSG00000244104,ENSG00000222558
chr9	107905163	107905616	9:107905163-107905616	ENSG00000237360,ENSG00000213557,ENSG00000236783,ENSG00000222459,ENSG00000233727,ENSG00000231293,ENSG00000244104,ENSG00000222558
chr9	107929474	107929957	9:107929474-107929957	ENSG00000237360,ENSG00000213557,ENSG00000236783,ENSG00000222459,ENSG00000233727,ENSG00000231293,ENSG00000244104
chr9	107938894	107939248	9:107938894-107939248	ENSG00000237360,ENSG00000213557,ENSG00000236783,ENSG00000222459,ENSG00000231293,ENSG00000244104
chr9	107992130	107992532	9:107992130-107992532	ENSG00000237360,ENSG00000213557,ENSG00000236783
chr9	108142786	108143087	9:108142786-108143087	ENSG00000237360,ENSG00000213557
chr9	108209302	108209589	9:108209302-108209589	ENSG00000230030,ENSG00000237360,ENSG00000213557
chr9	108217478	108217750	9:108217478-108217750	ENSG00000230030,ENSG00000237360,ENSG00000213557
chr9	108269412	108269858	9:108269412-108269858	ENSG00000230030,ENSG00000237360,ENSG00000213557,ENSG00000236783,ENSG00000222558,ENSG00000213558
chr9	108272169	108272751	9:108272169-108272751	ENSG00000230030,ENSG00000237360,ENSG00000213557
chr9	108300855	108301322	9:108300855-108301322	ENSG00000230030,ENSG00000237360,ENSG00000213557
chr9	108436302	108436718	9:108436302-108436718	-
chr9	108486568	108487121	9:108486568-108487121	-
chr9	108588248	108588710	9:108588248-108588710	ENSG00000187003,ENSG00000231678,ENSG00000213558
chr9	108631681	108632337	9:108631681-108632337	ENSG00000231678,ENSG00000169253
chr9	108639782	108640065	9:108639782-108640065	ENSG00000231678,ENSG00000169253
chr9	108642938	108643281	9:108642938-108643281	ENSG00000231678,ENSG00000169253
chr9	108653810	108654057	9:108653810-108654057	ENSG00000231678
chr9	108662141	108662429	9:108662141-108662429	ENSG00000231678
chr9	108665502	108665953	9:108665502-108665953	ENSG00000231678
chr9	108727663	108727877	9:108727663-108727877	ENSG00000231678
chr9	108761744	108762024	9:108761744-108762024	ENSG00000231678
chr9	108781110	108781411	9:108781110-108781411	-
chr9	108783420	108783673	9:108783420-108783673	ENSG00000187003,ENSG00000231810
chr9	108784208	108784642	9:108784208-108784642	ENSG00000187003,ENSG00000148156,ENSG00000231810,ENSG00000231678
chr9	108834932	108835407	9:108834932-108835407	ENSG00000260230,ENSG00000187003,ENSG00000148156,ENSG00000213556,ENSG00000231810
chr9	108842248	108843446	9:108842248-108843446	ENSG00000187003,ENSG00000148156,ENSG00000213556,ENSG00000231810
chr9	108933589	108934909	9:108933589-108934909	ENSG00000119328,ENSG00000070061
chr9	108954195	108954433	9:108954195-108954433	ENSG00000119328,ENSG00000070061
chr9	108994679	108994948	9:108994679-108994948	ENSG00000260230,ENSG00000207698,ENSG00000199331,ENSG00000119326
chr9	109012306	109013845	9:109012306-109013845	ENSG00000200106,ENSG00000260230,ENSG00000207698,ENSG00000199331,ENSG00000119326,ENSG00000119328,ENSG00000070061
chr9	109101764	109102210	9:109101764-109102210	ENSG00000200106,ENSG00000260230,ENSG00000207698,ENSG00000199331,ENSG00000106771
chr9	109119339	109120268	9:109119339-109120268	ENSG00000200106,ENSG00000260230,ENSG00000207698,ENSG00000199331,ENSG00000106771,ENSG00000119326,ENSG00000119328,ENSG00000070061
chr9	109244479	109244901	9:109244479-109244901	ENSG00000207329,ENSG00000237124,ENSG00000200106,ENSG00000095203,ENSG00000260230,ENSG00000207698,ENSG00000199331
chr9	109277504	109277726	9:109277504-109277726	ENSG00000237124,ENSG00000200106,ENSG00000260230
chr9	109320198	109321327	9:109320198-109321327	ENSG00000207329,ENSG00000237124,ENSG00000200106,ENSG00000095203,ENSG00000260230,ENSG00000207698,ENSG00000199331
chr9	109440154	109441142	9:109440154-109441142	ENSG00000213539,ENSG00000263861,ENSG00000070159,ENSG00000200106,ENSG00000260230
chr9	109447517	109447844	9:109447517-109447844	ENSG00000213539,ENSG00000263861,ENSG00000070159
chr9	109459447	109459882	9:109459447-109459882	ENSG00000213539,ENSG00000263861,ENSG00000070159
chr9	109467862	109468276	9:109467862-109468276	ENSG00000213539,ENSG00000263861,ENSG00000070159,ENSG00000200106,ENSG00000260230,ENSG00000199331
chr9	109498045	109498488	9:109498045-109498488	ENSG00000213539,ENSG00000263861,ENSG00000157654,ENSG00000070159
chr9	109590957	109591286	9:109590957-109591286	ENSG00000232939,ENSG00000213539,ENSG00000263861
chr9	109597595	109597977	9:109597595-109597977	ENSG00000232939,ENSG00000213539
chr9	109600251	109600557	9:109600251-109600557	ENSG00000232939,ENSG00000213539,ENSG00000263861
chr9	109640385	109641326	9:109640385-109641326	ENSG00000232939,ENSG00000213539,ENSG00000157654
chr9	109779923	109780316	9:109779923-109780316	ENSG00000232939,ENSG00000157654
chr9	109895207	109895863	9:109895207-109895863	ENSG00000188959,ENSG00000232939
chr9	109918408	109918816	9:109918408-109918816	-
chr9	110021946	110022378	9:110021946-110022378	ENSG00000228053
chr9	110047969	110049796	9:110047969-110049796	ENSG00000157654
chr9	110064647	110065160	9:110064647-110065160	-
chr9	110065630	110065872	9:110065630-110065872	-
chr9	110125977	110126873	9:110125977-110126873	ENSG00000157654
chr9	110143613	110144342	9:110143613-110144342	ENSG00000157654
chr9	110156772	110157318	9:110156772-110157318	ENSG00000188959,ENSG00000232939,ENSG00000157654
chr9	110170961	110171193	9:110170961-110171193	ENSG00000188959
chr9	110183340	110183646	9:110183340-110183646	ENSG00000206658,ENSG00000188959
chr9	110188910	110189498	9:110188910-110189498	ENSG00000232896,ENSG00000206658,ENSG00000188959,ENSG00000213539
chr9	110255833	110257134	9:110255833-110257134	ENSG00000206658,ENSG00000136810
chr9	110282393	110282645	9:110282393-110282645	ENSG00000206658
chr9	110316201	110316937	9:110316201-110316937	ENSG00000232896,ENSG00000206658,ENSG00000204193
chr9	110329964	110330509	9:110329964-110330509	ENSG00000206658,ENSG00000204193
chr9	110579029	110579628	9:110579029-110579628	ENSG00000232896,ENSG00000165124
chr9	110640353	110641152	9:110640353-110641152	ENSG00000223238,ENSG00000171133,ENSG00000274263,ENSG00000227531,ENSG00000223918,ENSG00000030304,ENSG00000232896
chr9	110687786	110688722	9:110687786-110688722	ENSG00000223918,ENSG00000030304
chr9	110691014	110691646	9:110691014-110691646	ENSG00000223918,ENSG00000030304
chr9	110801418	110801647	9:110801418-110801647	ENSG00000223918
chr9	110815302	110815734	9:110815302-110815734	ENSG00000223918
chr9	110821026	110821389	9:110821026-110821389	ENSG00000274263,ENSG00000223918
chr9	110869858	110870317	9:110869858-110870317	ENSG00000274263,ENSG00000206923,ENSG00000223918
chr9	110875044	110875615	9:110875044-110875615	ENSG00000223238,ENSG00000171133,ENSG00000274263,ENSG00000227531,ENSG00000206923,ENSG00000223918
chr9	110881532	110881936	9:110881532-110881936	ENSG00000206923
chr9	110919741	110920090	9:110919741-110920090	ENSG00000223238,ENSG00000171133,ENSG00000227531,ENSG00000207401,ENSG00000206923,ENSG00000223918
chr9	110933794	110934088	9:110933794-110934088	ENSG00000207401,ENSG00000206923
chr9	110952009	110952342	9:110952009-110952342	ENSG00000207401,ENSG00000206923
chr9	110954857	110955292	9:110954857-110955292	ENSG00000171133,ENSG00000206923
chr9	110994664	110995202	9:110994664-110995202	ENSG00000223238,ENSG00000171133,ENSG00000274263,ENSG00000227531,ENSG00000206923,ENSG00000198121
chr9	111001569	111001850	9:111001569-111001850	ENSG00000198121
chr9	111022984	111023843	9:111022984-111023843	-
chr9	111029330	111029591	9:111029330-111029591	ENSG00000171133,ENSG00000274263,ENSG00000198121
chr9	111037501	111039279	9:111037501-111039279	ENSG00000198121
chr9	111039495	111039722	9:111039495-111039722	ENSG00000198121
chr9	111076273	111076976	9:111076273-111076976	ENSG00000223238,ENSG00000171133,ENSG00000274263,ENSG00000227531,ENSG00000212409,ENSG00000223918,ENSG00000232896
chr9	111094479	111094840	9:111094479-111094840	ENSG00000212409
chr9	111108875	111109396	9:111108875-111109396	ENSG00000224644,ENSG00000223238,ENSG00000171133,ENSG00000274263,ENSG00000227531,ENSG00000212409,ENSG00000223918,ENSG00000232896
chr9	111178776	111179039	9:111178776-111179039	ENSG00000171133,ENSG00000274263,ENSG00000227531
chr9	111179624	111179892	9:111179624-111179892	ENSG00000223238,ENSG00000171133,ENSG00000274263,ENSG00000227531,ENSG00000232896
chr9	111299171	111299761	9:111299171-111299761	ENSG00000171133,ENSG00000274263,ENSG00000227531
chr9	111482801	111484631	9:111482801-111484631	ENSG00000224644,ENSG00000223238,ENSG00000136813
chr9	111525058	111526266	9:111525058-111526266	ENSG00000224644,ENSG00000173258,ENSG00000223238
chr9	111597876	111598780	9:111597876-111598780	ENSG00000204173,ENSG00000224644,ENSG00000106853
chr9	111599417	111599816	9:111599417-111599816	ENSG00000204173,ENSG00000224644,ENSG00000106853
chr9	111630867	111631777	9:111630867-111631777	ENSG00000242616,ENSG00000244115,ENSG00000059769,ENSG00000204173,ENSG00000224644,ENSG00000106853,ENSG00000223238
chr9	111661143	111662941	9:111661143-111662941	ENSG00000242616,ENSG00000244115,ENSG00000059769,ENSG00000204173,ENSG00000224644,ENSG00000106853
chr9	111759833	111760512	9:111759833-111760512	ENSG00000213529,ENSG00000230081,ENSG00000243911,ENSG00000199525,ENSG00000242256,ENSG00000206907,ENSG00000224067,ENSG00000165181
chr9	111896222	111897859	9:111896222-111897859	ENSG00000148154,ENSG00000206907,ENSG00000224067
chr9	111926450	111926983	9:111926450-111926983	ENSG00000230081,ENSG00000199525,ENSG00000242256,ENSG00000222356,ENSG00000266315,ENSG00000148154,ENSG00000206907,ENSG00000224067,ENSG00000165181
chr9	111958139	111958418	9:111958139-111958418	ENSG00000222356,ENSG00000206907,ENSG00000224067
chr9	111983487	111983801	9:111983487-111983801	ENSG00000222356,ENSG00000206907,ENSG00000224067
chr9	112012247	112012861	9:112012247-112012861	ENSG00000230081,ENSG00000243911,ENSG00000242256,ENSG00000259953,ENSG00000222356,ENSG00000206907,ENSG00000224067,ENSG00000165181
chr9	112037749	112038291	9:112037749-112038291	ENSG00000243911,ENSG00000199525,ENSG00000259953,ENSG00000222356,ENSG00000206907,ENSG00000224067,ENSG00000165181
chr9	112061201	112061654	9:112061201-112061654	ENSG00000213529,ENSG00000243911,ENSG00000199525,ENSG00000106868,ENSG00000222356,ENSG00000206907,ENSG00000224067,ENSG00000165181
chr9	112074899	112075179	9:112074899-112075179	ENSG00000213529,ENSG00000206907,ENSG00000224067,ENSG00000165181
chr9	112104633	112105172	9:112104633-112105172	ENSG00000213529,ENSG00000230081,ENSG00000243911,ENSG00000199525,ENSG00000242256,ENSG00000222327,ENSG00000106868
chr9	112162414	112163053	9:112162414-112163053	ENSG00000213529,ENSG00000230081,ENSG00000243911,ENSG00000199525,ENSG00000242256,ENSG00000225513,ENSG00000200261,ENSG00000222327,ENSG00000106868
chr9	112174527	112175508	9:112174527-112175508	ENSG00000213529,ENSG00000230081,ENSG00000243911,ENSG00000199525,ENSG00000242256,ENSG00000225513,ENSG00000200261,ENSG00000222327,ENSG00000106868
chr9	112180413	112181624	9:112180413-112181624	ENSG00000213529,ENSG00000230081,ENSG00000243911,ENSG00000199525,ENSG00000242256,ENSG00000225513,ENSG00000200261,ENSG00000222327,ENSG00000106868
chr9	112332894	112334460	9:112332894-112334460	ENSG00000213529,ENSG00000230081,ENSG00000243911,ENSG00000199525,ENSG00000242256,ENSG00000119314,ENSG00000222327
chr9	112379104	112380354	9:112379104-112380354	ENSG00000119471,ENSG00000213529,ENSG00000230081,ENSG00000243911,ENSG00000199525,ENSG00000242256,ENSG00000119314,ENSG00000222327
chr9	112384753	112385216	9:112384753-112385216	ENSG00000250068,ENSG00000119471,ENSG00000213529,ENSG00000230081,ENSG00000199525,ENSG00000242256
chr9	112446961	112447654	9:112446961-112447654	ENSG00000250068
chr9	112486301	112487683	9:112486301-112487683	ENSG00000250068,ENSG00000165185,ENSG00000230185
chr9	112682156	112682656	9:112682156-112682656	ENSG00000250068,ENSG00000243911,ENSG00000199525,ENSG00000242256
chr9	112717569	112718446	9:112717569-112718446	ENSG00000226609,ENSG00000148153,ENSG00000250068
chr9	112750307	112751935	9:112750307-112751935	ENSG00000148158,ENSG00000226609,ENSG00000148153
chr9	112771802	112772238	9:112771802-112772238	ENSG00000226609,ENSG00000250068
chr9	112793253	112793503	9:112793253-112793503	ENSG00000226609,ENSG00000148153,ENSG00000250068,ENSG00000213529
chr9	112809429	112809867	9:112809429-112809867	ENSG00000250068
chr9	112831313	112831728	9:112831313-112831728	ENSG00000148158,ENSG00000250068
chr9	112858448	112859009	9:112858448-112859009	ENSG00000284962,ENSG00000237906,ENSG00000228623,ENSG00000148158
chr9	112863279	112863797	9:112863279-112863797	ENSG00000237906,ENSG00000228623,ENSG00000148158
chr9	112887411	112887743	9:112887411-112887743	ENSG00000271631,ENSG00000119457
chr9	112890515	112891052	9:112890515-112891052	ENSG00000271631,ENSG00000119457
chr9	112903122	112903589	9:112903122-112903589	ENSG00000285370,ENSG00000237906,ENSG00000228623,ENSG00000271631,ENSG00000119457
chr9	112921607	112921876	9:112921607-112921876	ENSG00000231528,ENSG00000225684,ENSG00000284962,ENSG00000237906,ENSG00000228623
chr9	113056354	113057088	9:113056354-113057088	ENSG00000231528,ENSG00000225684,ENSG00000285370,ENSG00000284763,ENSG00000285115,ENSG00000136866,ENSG00000237906,ENSG00000228623
chr9	113060107	113060377	9:113060107-113060377	ENSG00000285115,ENSG00000136866,ENSG00000237906,ENSG00000228623
chr9	113081960	113082223	9:113081960-113082223	-
chr9	113087512	113087805	9:113087512-113087805	ENSG00000285370,ENSG00000136866,ENSG00000237906,ENSG00000228623,ENSG00000250068,ENSG00000223238
chr9	113111343	113111671	9:113111343-113111671	ENSG00000231528,ENSG00000225684,ENSG00000237906,ENSG00000228623
chr9	113112909	113113374	9:113112909-113113374	ENSG00000231528,ENSG00000225684,ENSG00000228623
chr9	113150656	113151530	9:113150656-113151530	ENSG00000136867,ENSG00000231528,ENSG00000225684
chr9	113155931	113156415	9:113155931-113156415	ENSG00000136867,ENSG00000231528,ENSG00000225684
chr9	113219253	113219495	9:113219253-113219495	ENSG00000136868,ENSG00000119321
chr9	113221148	113221749	9:113221148-113221749	ENSG00000136875,ENSG00000176386,ENSG00000136868,ENSG00000119321
chr9	113228145	113228407	9:113228145-113228407	ENSG00000136868,ENSG00000119321
chr9	113232819	113233464	9:113232819-113233464	ENSG00000136868,ENSG00000119321
chr9	113275158	113276108	9:113275158-113276108	ENSG00000136875,ENSG00000176386,ENSG00000231528,ENSG00000225684
chr9	113299881	113300278	9:113299881-113300278	ENSG00000165188
chr9	113309356	113309646	9:113309356-113309646	ENSG00000165188
chr9	113339924	113340671	9:113339924-113340671	ENSG00000119411,ENSG00000148225
chr9	113343773	113344152	9:113343773-113344152	ENSG00000119411,ENSG00000148225
chr9	113347859	113348309	9:113347859-113348309	ENSG00000119411,ENSG00000148225
chr9	113349431	113350009	9:113349431-113350009	ENSG00000119411,ENSG00000148225
chr9	113350840	113351431	9:113350840-113351431	ENSG00000119411,ENSG00000148225
chr9	113363927	113364140	9:113363927-113364140	-
chr9	113376691	113377511	9:113376691-113377511	ENSG00000148218,ENSG00000119431
chr9	113401039	113401763	9:113401039-113401763	ENSG00000233817,ENSG00000282897,ENSG00000157653,ENSG00000148229,ENSG00000148218,ENSG00000119431
chr9	113410079	113410876	9:113410079-113410876	ENSG00000157653,ENSG00000148229,ENSG00000148218
chr9	113424295	113424724	9:113424295-113424724	ENSG00000157653,ENSG00000148229
chr9	113425093	113425313	9:113425093-113425313	-
chr9	113427926	113428236	9:113427926-113428236	-
chr9	113444528	113445072	9:113444528-113445072	ENSG00000227482,ENSG00000233817,ENSG00000282897,ENSG00000237073,ENSG00000138835,ENSG00000157653,ENSG00000148229
chr9	113455399	113455669	9:113455399-113455669	ENSG00000138835
chr9	113511928	113512173	9:113511928-113512173	ENSG00000138835
chr9	113517090	113517601	9:113517090-113517601	ENSG00000233817,ENSG00000282897,ENSG00000138835
chr9	113523363	113524162	9:113523363-113524162	ENSG00000233817,ENSG00000282897,ENSG00000138835
chr9	113548609	113549282	9:113548609-113549282	-
chr9	113564614	113565158	9:113564614-113565158	ENSG00000138835
chr9	113565426	113565848	9:113565426-113565848	ENSG00000138835
chr9	113578975	113579688	9:113578975-113579688	ENSG00000138835
chr9	113580677	113581005	9:113580677-113581005	ENSG00000233817,ENSG00000282897,ENSG00000138835
chr9	113581789	113582237	9:113581789-113582237	ENSG00000233817,ENSG00000282897,ENSG00000237073,ENSG00000138835
chr9	113589482	113590118	9:113589482-113590118	ENSG00000233817,ENSG00000282897,ENSG00000237073,ENSG00000138835
chr9	113593750	113594547	9:113593750-113594547	ENSG00000227482,ENSG00000233817,ENSG00000282897,ENSG00000237073,ENSG00000138835
chr9	113655345	113655655	9:113655345-113655655	ENSG00000227482,ENSG00000233817,ENSG00000282897,ENSG00000237073
chr9	113657891	113658371	9:113657891-113658371	ENSG00000227482,ENSG00000233817,ENSG00000282897,ENSG00000237073,ENSG00000138835
chr9	113675645	113675921	9:113675645-113675921	-
chr9	113677016	113677430	9:113677016-113677430	ENSG00000233817,ENSG00000282897
chr9	113687707	113688310	9:113687707-113688310	-
chr9	113719691	113719948	9:113719691-113719948	-
chr9	113720316	113720833	9:113720316-113720833	ENSG00000232905
chr9	113737573	113737883	9:113737573-113737883	ENSG00000232905
chr9	113739106	113740042	9:113739106-113740042	-
chr9	113740678	113741731	9:113740678-113741731	ENSG00000214669
chr9	113756708	113757088	9:113756708-113757088	ENSG00000214669
chr9	113804226	113804670	9:113804226-113804670	ENSG00000232905
chr9	113807524	113807775	9:113807524-113807775	ENSG00000232905
chr9	113814684	113815005	9:113814684-113815005	ENSG00000232905
chr9	113875908	113876711	9:113875908-113876711	ENSG00000157657,ENSG00000232905
chr9	113885608	113886824	9:113885608-113886824	ENSG00000157657,ENSG00000232905
chr9	113992761	113993244	9:113992761-113993244	ENSG00000157657,ENSG00000232905
chr9	113994182	113994484	9:113994182-113994484	ENSG00000232905
chr9	113999013	114000102	9:113999013-114000102	ENSG00000232905
chr9	114003541	114003808	9:114003541-114003808	-
chr9	114004020	114004612	9:114004020-114004612	ENSG00000232905
chr9	114082553	114082866	9:114082553-114082866	ENSG00000207726,ENSG00000136883,ENSG00000106927
chr9	114098017	114098844	9:114098017-114098844	ENSG00000136883
chr9	114107808	114108518	9:114107808-114108518	ENSG00000207726,ENSG00000136883
chr9	114153889	114154647	9:114153889-114154647	ENSG00000207726,ENSG00000196739
chr9	114155262	114155859	9:114155262-114155859	ENSG00000207726,ENSG00000196739
chr9	114156411	114156838	9:114156411-114156838	ENSG00000207726,ENSG00000196739
chr9	114282975	114283296	9:114282975-114283296	ENSG00000207726,ENSG00000196739
chr9	114305593	114306219	9:114305593-114306219	ENSG00000229314,ENSG00000196739
chr9	114322871	114323596	9:114322871-114323596	ENSG00000228278,ENSG00000229314
chr9	114331634	114332187	9:114331634-114332187	ENSG00000228278,ENSG00000229314
chr9	114340251	114340639	9:114340251-114340639	ENSG00000106948
chr9	114348911	114349369	9:114348911-114349369	ENSG00000106948
chr9	114364229	114364633	9:114364229-114364633	ENSG00000106948
chr9	114366810	114367073	9:114366810-114367073	-
chr9	114372840	114373489	9:114372840-114373489	ENSG00000235119,ENSG00000106948
chr9	114385267	114385928	9:114385267-114385928	ENSG00000235119,ENSG00000106948
chr9	114387814	114388344	9:114387814-114388344	ENSG00000235119,ENSG00000106948
chr9	114397728	114398802	9:114397728-114398802	ENSG00000235119,ENSG00000106948
chr9	114405528	114406047	9:114405528-114406047	ENSG00000235119
chr9	114413867	114414512	9:114413867-114414512	-
chr9	114433763	114434068	9:114433763-114434068	ENSG00000095397
chr9	114434811	114435159	9:114434811-114435159	ENSG00000095397
chr9	114448761	114449088	9:114448761-114449088	-
chr9	114452391	114453225	9:114452391-114453225	-
chr9	114475311	114475963	9:114475311-114475963	ENSG00000271214,ENSG00000095397
chr9	114482568	114482952	9:114482568-114482952	ENSG00000271214,ENSG00000095397
chr9	114487559	114487848	9:114487559-114487848	ENSG00000271214
chr9	114504456	114505810	9:114504456-114505810	ENSG00000271214,ENSG00000095397
chr9	114513497	114514239	9:114513497-114514239	ENSG00000271214,ENSG00000095397
chr9	114538240	114538500	9:114538240-114538500	-
chr9	114574430	114574860	9:114574430-114574860	ENSG00000235797
chr9	114587323	114588034	9:114587323-114588034	ENSG00000136888
chr9	114592284	114592865	9:114592284-114592865	ENSG00000136888
chr9	114606935	114607205	9:114606935-114607205	ENSG00000201749,ENSG00000157693,ENSG00000136888
chr9	114611149	114612304	9:114611149-114612304	ENSG00000201749,ENSG00000157693,ENSG00000136888
chr9	114616836	114617481	9:114616836-114617481	ENSG00000201749,ENSG00000157693
chr9	114641929	114642422	9:114641929-114642422	ENSG00000157693
chr9	114653316	114653974	9:114653316-114653974	ENSG00000230054
chr9	114662231	114662937	9:114662231-114662937	ENSG00000230054
chr9	114677033	114677723	9:114677033-114677723	ENSG00000230601,ENSG00000230054
chr9	114681640	114681944	9:114681640-114681944	ENSG00000230601
chr9	114686042	114686324	9:114686042-114686324	ENSG00000230284,ENSG00000230601
chr9	114691084	114691339	9:114691084-114691339	ENSG00000230284,ENSG00000230601
chr9	114735706	114736252	9:114735706-114736252	ENSG00000274919,ENSG00000230601
chr9	114738856	114739306	9:114738856-114739306	ENSG00000274919
chr9	114745255	114745699	9:114745255-114745699	ENSG00000274919
chr9	114754569	114755130	9:114754569-114755130	ENSG00000234692,ENSG00000181634,ENSG00000274919
chr9	114805753	114806628	9:114805753-114806628	ENSG00000181634,ENSG00000274919
chr9	114852207	114852517	9:114852207-114852517	ENSG00000173077,ENSG00000229817
chr9	114880231	114880740	9:114880231-114880740	ENSG00000173077,ENSG00000274919
chr9	114889776	114890311	9:114889776-114890311	ENSG00000106952,ENSG00000173077,ENSG00000274919
chr9	114898648	114899276	9:114898648-114899276	ENSG00000106952,ENSG00000173077,ENSG00000274919
chr9	114907101	114907439	9:114907101-114907439	ENSG00000106952
chr9	114914804	114915237	9:114914804-114915237	-
chr9	114919738	114920020	9:114919738-114920020	-
chr9	114929124	114929613	9:114929124-114929613	ENSG00000106952
chr9	114930254	114930927	9:114930254-114930927	ENSG00000106952
chr9	114938859	114939530	9:114938859-114939530	ENSG00000106952
chr9	114946908	114947591	9:114946908-114947591	ENSG00000234692,ENSG00000106952,ENSG00000173077
chr9	114953867	114954316	9:114953867-114954316	ENSG00000173077
chr9	114958031	114958726	9:114958031-114958726	ENSG00000173077
chr9	115013906	115014499	9:115013906-115014499	ENSG00000234692,ENSG00000230601
chr9	115035879	115036278	9:115035879-115036278	ENSG00000234692,ENSG00000236461,ENSG00000041982
chr9	115043036	115043516	9:115043036-115043516	ENSG00000234692,ENSG00000236461,ENSG00000041982
chr9	115117803	115119243	9:115117803-115119243	ENSG00000234692,ENSG00000236461,ENSG00000041982
chr9	115164397	115164853	9:115164397-115164853	ENSG00000234692,ENSG00000236461
chr9	115591622	115591958	9:115591622-115591958	ENSG00000228707,ENSG00000274755,ENSG00000228714
chr9	115593658	115593960	9:115593658-115593960	ENSG00000228707,ENSG00000274755,ENSG00000228714
chr9	115837747	115837964	9:115837747-115837964	ENSG00000228707,ENSG00000274755,ENSG00000228714
chr9	115922364	115922876	9:115922364-115922876	ENSG00000228707,ENSG00000204148,ENSG00000274755,ENSG00000228714
chr9	116149964	116150289	9:116149964-116150289	ENSG00000226604,ENSG00000182752,ENSG00000228707
chr9	116154139	116154730	9:116154139-116154730	ENSG00000244757,ENSG00000226604,ENSG00000182752,ENSG00000228707
chr9	116355232	116355703	9:116355232-116355703	ENSG00000256040,ENSG00000244757,ENSG00000226604,ENSG00000182752,ENSG00000228707,ENSG00000274755,ENSG00000228714
chr9	116387803	116388405	9:116387803-116388405	ENSG00000256040,ENSG00000244757,ENSG00000226604,ENSG00000182752,ENSG00000228707,ENSG00000274755,ENSG00000228714
chr9	116390925	116391334	9:116390925-116391334	ENSG00000256040,ENSG00000244757,ENSG00000226604,ENSG00000182752,ENSG00000228707,ENSG00000274755,ENSG00000228714
chr9	116447774	116448500	9:116447774-116448500	ENSG00000148219,ENSG00000256040,ENSG00000244757,ENSG00000226604,ENSG00000228707,ENSG00000274755,ENSG00000228714
chr9	116450632	116450987	9:116450632-116450987	-
chr9	116495030	116495260	9:116495030-116495260	ENSG00000229105,ENSG00000244757,ENSG00000226604
chr9	116549322	116549775	9:116549322-116549775	ENSG00000230894,ENSG00000244757,ENSG00000226604,ENSG00000228707,ENSG00000274755,ENSG00000228714
chr9	116572092	116572571	9:116572092-116572571	ENSG00000230894,ENSG00000244757,ENSG00000226604,ENSG00000228707,ENSG00000274755,ENSG00000228714
chr9	116661060	116661331	9:116661060-116661331	ENSG00000119401,ENSG00000226604,ENSG00000228707,ENSG00000274755,ENSG00000228714
chr9	116686847	116687815	9:116686847-116687815	ENSG00000119401,ENSG00000148219
chr9	116927240	116927563	9:116927240-116927563	ENSG00000222413,ENSG00000207268,ENSG00000230734,ENSG00000285820
chr9	116945748	116946287	9:116945748-116946287	ENSG00000235201,ENSG00000225050,ENSG00000222413,ENSG00000201140,ENSG00000207268,ENSG00000230734,ENSG00000285820,ENSG00000226604,ENSG00000228707,ENSG00000274755,ENSG00000228714
chr9	116958813	116960293	9:116958813-116960293	ENSG00000222413,ENSG00000201140,ENSG00000207268,ENSG00000230734,ENSG00000285820
chr9	116986218	116986489	9:116986218-116986489	ENSG00000222413,ENSG00000201140,ENSG00000207268,ENSG00000230734,ENSG00000285820
chr9	116987880	116988208	9:116987880-116988208	ENSG00000222413,ENSG00000201140,ENSG00000207268,ENSG00000230734,ENSG00000285820
chr9	116992687	116993341	9:116992687-116993341	ENSG00000234782,ENSG00000233516,ENSG00000222413,ENSG00000201140,ENSG00000207268,ENSG00000230734,ENSG00000285820,ENSG00000228707,ENSG00000274755
chr9	116998250	116998501	9:116998250-116998501	ENSG00000222413,ENSG00000201140,ENSG00000207268,ENSG00000230734,ENSG00000285820
chr9	117105125	117105368	9:117105125-117105368	ENSG00000222413,ENSG00000201140,ENSG00000207268,ENSG00000230734
chr9	117414286	117415184	9:117414286-117415184	ENSG00000233516,ENSG00000222413,ENSG00000207268,ENSG00000230734,ENSG00000148219
chr9	117487454	117488021	9:117487454-117488021	ENSG00000231166,ENSG00000235201,ENSG00000234782,ENSG00000233516,ENSG00000222413,ENSG00000201140,ENSG00000207268,ENSG00000230734
chr9	117494853	117495169	9:117494853-117495169	ENSG00000233516,ENSG00000222413,ENSG00000207268,ENSG00000230734
chr9	117642913	117643378	9:117642913-117643378	ENSG00000234782,ENSG00000233569
chr9	117644315	117645183	9:117644315-117645183	ENSG00000234782,ENSG00000231901,ENSG00000235133,ENSG00000233569
chr9	117704014	117705374	9:117704014-117705374	ENSG00000201444,ENSG00000136869,ENSG00000285082,ENSG00000235133
chr9	117718025	117718752	9:117718025-117718752	ENSG00000231166,ENSG00000225050,ENSG00000234782,ENSG00000231901,ENSG00000201444,ENSG00000136869,ENSG00000285082,ENSG00000235133
chr9	117724052	117724533	9:117724052-117724533	ENSG00000201444,ENSG00000136869,ENSG00000285082,ENSG00000235133
chr9	117725424	117725896	9:117725424-117725896	ENSG00000234782,ENSG00000231901,ENSG00000284977,ENSG00000201444,ENSG00000136869,ENSG00000285082,ENSG00000235133
chr9	117744325	117745321	9:117744325-117745321	ENSG00000234782,ENSG00000231901,ENSG00000284977,ENSG00000235133
chr9	117777822	117778168	9:117777822-117778168	ENSG00000231166,ENSG00000234782,ENSG00000231901,ENSG00000284977,ENSG00000235133
chr9	117782886	117784173	9:117782886-117784173	ENSG00000234782,ENSG00000231901,ENSG00000284977,ENSG00000235133
chr9	117825794	117826377	9:117825794-117826377	ENSG00000207814,ENSG00000231166,ENSG00000235201,ENSG00000225050,ENSG00000234782,ENSG00000231901,ENSG00000284977,ENSG00000235133,ENSG00000222413,ENSG00000201140
chr9	117957412	117957640	9:117957412-117957640	ENSG00000235201,ENSG00000225050,ENSG00000234782,ENSG00000231901
chr9	118522147	118522754	9:118522147-118522754	ENSG00000207814,ENSG00000260970,ENSG00000231166,ENSG00000235201,ENSG00000225050,ENSG00000234782,ENSG00000231901,ENSG00000235133,ENSG00000222413,ENSG00000207268,ENSG00000230734
chr9	118529174	118529772	9:118529174-118529772	ENSG00000260970,ENSG00000231166,ENSG00000235201,ENSG00000225050,ENSG00000234782
chr9	119369026	119369796	9:119369026-119369796	ENSG00000207814,ENSG00000260970,ENSG00000078725,ENSG00000231166,ENSG00000225050
chr9	119555982	119556686	9:119555982-119556686	ENSG00000207814,ENSG00000261432,ENSG00000260970,ENSG00000231166,ENSG00000235201,ENSG00000225050,ENSG00000234782
chr9	119968966	119969522	9:119968966-119969522	ENSG00000207814,ENSG00000225960,ENSG00000261432,ENSG00000260970
chr9	120349007	120349285	9:120349007-120349285	ENSG00000207814,ENSG00000261432
chr9	120382395	120382741	9:120382395-120382741	ENSG00000207814
chr9	120436991	120437297	9:120436991-120437297	ENSG00000136861,ENSG00000207814
chr9	120474615	120475043	9:120474615-120475043	ENSG00000136861,ENSG00000207814
chr9	120477380	120477879	9:120477380-120477879	ENSG00000136861,ENSG00000207814
chr9	120531567	120532318	9:120531567-120532318	ENSG00000136861
chr9	120555812	120556206	9:120555812-120556206	-
chr9	120556749	120557298	9:120556749-120557298	ENSG00000207814
chr9	120562916	120563317	9:120562916-120563317	-
chr9	120579720	120580391	9:120579720-120580391	ENSG00000136861
chr9	120584009	120584382	9:120584009-120584382	ENSG00000136861
chr9	120587495	120587870	9:120587495-120587870	ENSG00000136861
chr9	120644894	120645219	9:120644894-120645219	-
chr9	120663262	120663890	9:120663262-120663890	ENSG00000270917,ENSG00000238181
chr9	120676699	120677236	9:120676699-120677236	ENSG00000238181
chr9	120684155	120684895	9:120684155-120684895	ENSG00000238181
chr9	120692955	120693495	9:120692955-120693495	ENSG00000238181,ENSG00000106780
chr9	120714149	120715020	9:120714149-120715020	ENSG00000270917,ENSG00000238181,ENSG00000106780
chr9	120735033	120735733	9:120735033-120735733	ENSG00000270917,ENSG00000238181
chr9	120757206	120757789	9:120757206-120757789	ENSG00000270917
chr9	120792919	120793857	9:120792919-120793857	ENSG00000226752,ENSG00000095261,ENSG00000270917,ENSG00000214654,ENSG00000119402
chr9	120842512	120843325	9:120842512-120843325	ENSG00000226752,ENSG00000095261,ENSG00000270917
chr9	120868375	120869425	9:120868375-120869425	ENSG00000119403,ENSG00000226752,ENSG00000095261,ENSG00000270917
chr9	120875977	120877709	9:120875977-120877709	ENSG00000119403
chr9	120885736	120886491	9:120885736-120886491	ENSG00000119403,ENSG00000270917
chr9	120892638	120893005	9:120892638-120893005	ENSG00000119403
chr9	120896959	120897541	9:120896959-120897541	ENSG00000056558,ENSG00000119403,ENSG00000270917
chr9	120905453	120906163	9:120905453-120906163	ENSG00000056558
chr9	120909829	120910224	9:120909829-120910224	ENSG00000056558
chr9	120926387	120926947	9:120926387-120926947	ENSG00000056558,ENSG00000270917
chr9	120928700	120929317	9:120928700-120929317	ENSG00000056558
chr9	120931604	120931938	9:120931604-120931938	ENSG00000056558
chr9	120935397	120936745	9:120935397-120936745	-
chr9	120975010	120975278	9:120975010-120975278	ENSG00000106804,ENSG00000270917
chr9	120981529	120982094	9:120981529-120982094	ENSG00000106804,ENSG00000270917
chr9	121009706	121010111	9:121009706-121010111	ENSG00000106804,ENSG00000270917
chr9	121061867	121062184	9:121061867-121062184	-
chr9	121071743	121072142	9:121071743-121072142	ENSG00000119397
chr9	121074327	121075530	9:121074327-121075530	ENSG00000119397
chr9	121088485	121089062	9:121088485-121089062	-
chr9	121105446	121105715	9:121105446-121105715	ENSG00000119397
chr9	121107031	121107315	9:121107031-121107315	ENSG00000119397
chr9	121121443	121122100	9:121121443-121122100	ENSG00000119397,ENSG00000270917
chr9	121133040	121133510	9:121133040-121133510	ENSG00000119397
chr9	121151644	121152223	9:121151644-121152223	ENSG00000119397
chr9	121156368	121156722	9:121156368-121156722	ENSG00000119397
chr9	121159844	121160526	9:121159844-121160526	ENSG00000119397
chr9	121169030	121169320	9:121169030-121169320	-
chr9	121183097	121183469	9:121183097-121183469	-
chr9	121201052	121202267	9:121201052-121202267	ENSG00000148180,ENSG00000243738,ENSG00000119396
chr9	121207463	121207814	9:121207463-121207814	ENSG00000148180,ENSG00000243738,ENSG00000119396
chr9	121213334	121213611	9:121213334-121213611	ENSG00000148180,ENSG00000243738,ENSG00000119396
chr9	121220999	121221461	9:121220999-121221461	ENSG00000214651,ENSG00000119396
chr9	121253769	121254580	9:121253769-121254580	ENSG00000214651
chr9	121261072	121261417	9:121261072-121261417	ENSG00000214651,ENSG00000148180
chr9	121267860	121268219	9:121267860-121268219	ENSG00000148180
chr9	121268624	121269162	9:121268624-121269162	ENSG00000148180
chr9	121271845	121272437	9:121271845-121272437	ENSG00000235865,ENSG00000239593,ENSG00000214651,ENSG00000148180
chr9	121282381	121283129	9:121282381-121283129	ENSG00000235865,ENSG00000239593,ENSG00000148180
chr9	121287005	121287260	9:121287005-121287260	ENSG00000235865,ENSG00000239593,ENSG00000148180
chr9	121288876	121289727	9:121288876-121289727	ENSG00000235865,ENSG00000239593,ENSG00000148180
chr9	121299432	121300198	9:121299432-121300198	ENSG00000235865,ENSG00000239593,ENSG00000148180
chr9	121320029	121320537	9:121320029-121320537	ENSG00000227355,ENSG00000148175,ENSG00000148180
chr9	121329345	121329686	9:121329345-121329686	ENSG00000148175,ENSG00000148180
chr9	121351048	121351541	9:121351048-121351541	ENSG00000227355,ENSG00000148175
chr9	121358684	121359376	9:121358684-121359376	ENSG00000227355,ENSG00000148175
chr9	121369766	121370661	9:121369766-121370661	ENSG00000227355,ENSG00000148175
chr9	121383809	121384030	9:121383809-121384030	ENSG00000227355,ENSG00000148175
chr9	121400079	121400381	9:121400079-121400381	-
chr9	121445965	121446354	9:121445965-121446354	-
chr9	121447324	121447679	9:121447324-121447679	-
chr9	121455793	121456174	9:121455793-121456174	ENSG00000204136
chr9	121463039	121463416	9:121463039-121463416	ENSG00000204136
chr9	121485546	121486182	9:121485546-121486182	ENSG00000240299,ENSG00000213467,ENSG00000204136
chr9	121494184	121494594	9:121494184-121494594	ENSG00000240299,ENSG00000213467,ENSG00000204136
chr9	121498130	121498616	9:121498130-121498616	ENSG00000240299,ENSG00000204136
chr9	121499333	121500096	9:121499333-121500096	ENSG00000240299,ENSG00000213467,ENSG00000204136
chr9	121510771	121511366	9:121510771-121511366	ENSG00000213467,ENSG00000204136
chr9	121545881	121546358	9:121545881-121546358	ENSG00000229854
chr9	121550558	121551026	9:121550558-121551026	ENSG00000229854
chr9	121552502	121552766	9:121552502-121552766	ENSG00000229854
chr9	121557872	121558430	9:121557872-121558430	ENSG00000136848,ENSG00000229854,ENSG00000237548
chr9	121599403	121599799	9:121599403-121599799	ENSG00000136848,ENSG00000229854
chr9	121601137	121601698	9:121601137-121601698	ENSG00000136848,ENSG00000229854
chr9	121604298	121604557	9:121604298-121604557	ENSG00000136848,ENSG00000229854
chr9	121612435	121613747	9:121612435-121613747	ENSG00000229854
chr9	121621167	121621455	9:121621167-121621455	ENSG00000229854
chr9	121627559	121628237	9:121627559-121628237	ENSG00000229854
chr9	121634485	121634987	9:121634485-121634987	ENSG00000229854,ENSG00000237548
chr9	121637851	121638259	9:121637851-121638259	ENSG00000229854
chr9	121644905	121645601	9:121644905-121645601	ENSG00000136848,ENSG00000229854
chr9	121650247	121650559	9:121650247-121650559	ENSG00000136848
chr9	121651319	121651852	9:121651319-121651852	ENSG00000136848
chr9	121652674	121653020	9:121652674-121653020	ENSG00000136848
chr9	121686847	121687289	9:121686847-121687289	ENSG00000237548
chr9	121699026	121700918	9:121699026-121700918	ENSG00000136848,ENSG00000237548
chr9	121707612	121707971	9:121707612-121707971	-
chr9	121711399	121711631	9:121711399-121711631	ENSG00000237548
chr9	121722648	121722944	9:121722648-121722944	-
chr9	121732747	121733187	9:121732747-121733187	ENSG00000136848,ENSG00000237548
chr9	121735174	121735428	9:121735174-121735428	ENSG00000136848
chr9	121736309	121736615	9:121736309-121736615	ENSG00000136848
chr9	121744297	121744558	9:121744297-121744558	ENSG00000136848
chr9	121819640	121820137	9:121819640-121820137	ENSG00000261534,ENSG00000175764,ENSG00000237548
chr9	121885448	121885766	9:121885448-121885766	ENSG00000237548
chr9	121896254	121897346	9:121896254-121897346	ENSG00000237548
chr9	121912566	121913232	9:121912566-121913232	ENSG00000237548
chr9	121992597	121993030	9:121992597-121993030	ENSG00000237548
chr9	122015315	122015534	9:122015315-122015534	ENSG00000237548
chr9	122040987	122041215	9:122040987-122041215	-
chr9	122092730	122093664	9:122092730-122093664	ENSG00000175764
chr9	122099397	122099715	9:122099397-122099715	ENSG00000175764,ENSG00000266583
chr9	122122759	122123229	9:122122759-122123229	ENSG00000266583
chr9	122125252	122125532	9:122125252-122125532	ENSG00000266583
chr9	122126676	122127003	9:122126676-122127003	ENSG00000266583
chr9	122128354	122128689	9:122128354-122128689	ENSG00000266583
chr9	122143897	122144130	9:122143897-122144130	ENSG00000119421
chr9	122159159	122160114	9:122159159-122160114	ENSG00000119421,ENSG00000185681,ENSG00000119446,ENSG00000148187
chr9	122173102	122173400	9:122173102-122173400	ENSG00000185681
chr9	122201010	122202076	9:122201010-122202076	ENSG00000106852,ENSG00000119446
chr9	122213661	122214239	9:122213661-122214239	ENSG00000106852
chr9	122219105	122219762	9:122219105-122219762	ENSG00000106852,ENSG00000119446
chr9	122228258	122229296	9:122228258-122229296	ENSG00000106852,ENSG00000119446
chr9	122264409	122265779	9:122264409-122265779	ENSG00000119446,ENSG00000148187
chr9	122331889	122332467	9:122331889-122332467	ENSG00000119446,ENSG00000148187,ENSG00000171505,ENSG00000232387
chr9	122347030	122347403	9:122347030-122347403	-
chr9	122348465	122348812	9:122348465-122348812	ENSG00000266583,ENSG00000119446
chr9	122350515	122350854	9:122350515-122350854	ENSG00000266583
chr9	122370469	122371612	9:122370469-122371612	ENSG00000095303,ENSG00000269970
chr9	122377531	122377772	9:122377531-122377772	ENSG00000095303,ENSG00000269970
chr9	122389818	122390478	9:122389818-122390478	ENSG00000095303,ENSG00000269970,ENSG00000233616,ENSG00000234156,ENSG00000197233,ENSG00000239590,ENSG00000171505,ENSG00000171501,ENSG00000171496,ENSG00000228914,ENSG00000165202,ENSG00000280094,ENSG00000173679,ENSG00000171481,ENSG00000226783,ENSG00000136939,ENSG00000171459,ENSG00000232387,ENSG00000148215
chr9	122405308	122405732	9:122405308-122405732	ENSG00000233616,ENSG00000234156,ENSG00000197233,ENSG00000171505,ENSG00000171501,ENSG00000171496,ENSG00000228914,ENSG00000173679,ENSG00000226783,ENSG00000136939,ENSG00000171459
chr9	122406048	122406504	9:122406048-122406504	ENSG00000233616,ENSG00000234156
chr9	122453106	122453447	9:122453106-122453447	ENSG00000234156,ENSG00000136834,ENSG00000197233,ENSG00000239590,ENSG00000171505,ENSG00000171501,ENSG00000171496,ENSG00000228914,ENSG00000165202,ENSG00000280094,ENSG00000173679,ENSG00000171481,ENSG00000226783,ENSG00000136939,ENSG00000171459,ENSG00000148215,ENSG00000165204
chr9	122464685	122465452	9:122464685-122465452	ENSG00000234156,ENSG00000136834,ENSG00000197233,ENSG00000239590,ENSG00000171505,ENSG00000171501,ENSG00000171496,ENSG00000228914,ENSG00000165202,ENSG00000280094,ENSG00000173679,ENSG00000171481,ENSG00000226783,ENSG00000136939,ENSG00000171459,ENSG00000232387,ENSG00000148215,ENSG00000165204
chr9	122810186	122810733	9:122810186-122810733	ENSG00000136834,ENSG00000197233,ENSG00000239590,ENSG00000171505,ENSG00000171501,ENSG00000171496,ENSG00000228914,ENSG00000165202,ENSG00000280094,ENSG00000173679,ENSG00000171481,ENSG00000226783,ENSG00000136939,ENSG00000171459,ENSG00000232387,ENSG00000148215,ENSG00000165204
chr9	122816159	122816687	9:122816159-122816687	ENSG00000136834,ENSG00000197233,ENSG00000239590,ENSG00000171505,ENSG00000171501,ENSG00000171496,ENSG00000228914,ENSG00000165202,ENSG00000280094,ENSG00000173679,ENSG00000171481,ENSG00000226783,ENSG00000136939,ENSG00000171459,ENSG00000232387,ENSG00000148215,ENSG00000136940,ENSG00000165204,ENSG00000212447
chr9	122821432	122822031	9:122821432-122822031	ENSG00000197233,ENSG00000239590,ENSG00000171505,ENSG00000171501,ENSG00000171496,ENSG00000228914,ENSG00000165202,ENSG00000280094,ENSG00000173679,ENSG00000171481,ENSG00000226783,ENSG00000136939,ENSG00000171459,ENSG00000232387,ENSG00000148215,ENSG00000136940,ENSG00000165204,ENSG00000233425,ENSG00000212447
chr9	122827831	122828766	9:122827831-122828766	ENSG00000173679,ENSG00000171481,ENSG00000171459,ENSG00000148215,ENSG00000136940,ENSG00000165204,ENSG00000233425,ENSG00000212447
chr9	122835338	122835829	9:122835338-122835829	ENSG00000171496,ENSG00000171481,ENSG00000148215,ENSG00000136940,ENSG00000233425,ENSG00000212447
chr9	122846440	122846779	9:122846440-122846779	ENSG00000233425,ENSG00000056586,ENSG00000212447
chr9	122904691	122905718	9:122904691-122905718	ENSG00000056586,ENSG00000212447,ENSG00000186130,ENSG00000171448,ENSG00000286718
chr9	122912780	122913566	9:122912780-122913566	ENSG00000056586,ENSG00000212447,ENSG00000186130,ENSG00000171448,ENSG00000286718
chr9	122931050	122931983	9:122931050-122931983	ENSG00000056586,ENSG00000212447,ENSG00000186130,ENSG00000171448,ENSG00000261094,ENSG00000286718,ENSG00000011454,ENSG00000222351
chr9	122940624	122941558	9:122940624-122941558	ENSG00000212447,ENSG00000171448,ENSG00000261094,ENSG00000286718,ENSG00000011454,ENSG00000222351
chr9	122989290	122989557	9:122989290-122989557	ENSG00000212447,ENSG00000011454
chr9	122991312	122991819	9:122991312-122991819	ENSG00000212447,ENSG00000011454
chr9	123027704	123028633	9:123027704-123028633	ENSG00000011454,ENSG00000213216,ENSG00000188394,ENSG00000225078
chr9	123034037	123034578	9:123034037-123034578	ENSG00000011454,ENSG00000213216,ENSG00000188394,ENSG00000225078
chr9	123035107	123035576	9:123035107-123035576	ENSG00000011454,ENSG00000213216,ENSG00000188394,ENSG00000225078
chr9	123075635	123076015	9:123075635-123076015	ENSG00000011454,ENSG00000225078
chr9	123080334	123080908	9:123080334-123080908	ENSG00000011454,ENSG00000225078
chr9	123095262	123095512	9:123095262-123095512	ENSG00000225078
chr9	123111575	123112451	9:123111575-123112451	ENSG00000225078,ENSG00000236901,ENSG00000165209,ENSG00000283941
chr9	123174921	123175139	9:123174921-123175139	ENSG00000165209
chr9	123225264	123225709	9:123225264-123225709	ENSG00000165202,ENSG00000136939,ENSG00000225078,ENSG00000165209
chr9	123268171	123269179	9:123268171-123269179	ENSG00000165209
chr9	123312613	123313150	9:123312613-123313150	-
chr9	123322732	123323205	9:123322732-123323205	ENSG00000207991
chr9	123326678	123327023	9:123326678-123327023	-
chr9	123339160	123339893	9:123339160-123339893	-
chr9	123340253	123340798	9:123340253-123340798	-
chr9	123349772	123350279	9:123349772-123350279	ENSG00000148204,ENSG00000207991
chr9	123354166	123354465	9:123354166-123354465	ENSG00000148204,ENSG00000207991
chr9	123360174	123360607	9:123360174-123360607	ENSG00000148204,ENSG00000207991
chr9	123373352	123373880	9:123373352-123373880	ENSG00000148204,ENSG00000207991
chr9	123375549	123376603	9:123375549-123376603	ENSG00000148204,ENSG00000207991
chr9	123420557	123421234	9:123420557-123421234	ENSG00000207991,ENSG00000274932,ENSG00000237336
chr9	123511187	123511731	9:123511187-123511731	ENSG00000274932,ENSG00000237336
chr9	123548942	123549536	9:123548942-123549536	ENSG00000207991,ENSG00000274932,ENSG00000237336,ENSG00000230826
chr9	123638012	123638526	9:123638012-123638526	ENSG00000119522,ENSG00000207991,ENSG00000274932,ENSG00000237336,ENSG00000230826,ENSG00000229115
chr9	123687247	123687806	9:123687247-123687806	ENSG00000119522,ENSG00000207991,ENSG00000274932,ENSG00000237336,ENSG00000230826,ENSG00000229115
chr9	123749693	123750016	9:123749693-123750016	ENSG00000119522,ENSG00000230826,ENSG00000229115
chr9	123835020	123835406	9:123835020-123835406	ENSG00000234881
chr9	123867072	123867636	9:123867072-123867636	ENSG00000274932,ENSG00000237336,ENSG00000230826,ENSG00000229115,ENSG00000234881
chr9	123927794	123928204	9:123927794-123928204	ENSG00000119522
chr9	123929781	123930551	9:123929781-123930551	ENSG00000119522
chr9	123997829	123998076	9:123997829-123998076	ENSG00000106689,ENSG00000236668,ENSG00000231227
chr9	124000240	124000463	9:124000240-124000463	ENSG00000106689,ENSG00000236668,ENSG00000231227
chr9	124011480	124011819	9:124011480-124011819	ENSG00000106689,ENSG00000236668,ENSG00000231227
chr9	124012389	124012746	9:124012389-124012746	ENSG00000106689,ENSG00000236668,ENSG00000231227
chr9	124022657	124022943	9:124022657-124022943	ENSG00000106689,ENSG00000236668,ENSG00000231227,ENSG00000234921
chr9	124032151	124032671	9:124032151-124032671	ENSG00000234921
chr9	124040929	124041383	9:124040929-124041383	ENSG00000207991,ENSG00000234921
chr9	124045446	124045828	9:124045446-124045828	ENSG00000234921
chr9	124054744	124055043	9:124054744-124055043	ENSG00000234921
chr9	124110391	124110610	9:124110391-124110610	-
chr9	124126764	124127059	9:124126764-124127059	-
chr9	124133667	124134081	9:124133667-124134081	-
chr9	124154156	124154442	9:124154156-124154442	-
chr9	124197431	124197708	9:124197431-124197708	-
chr9	124202428	124202906	9:124202428-124202906	ENSG00000274932
chr9	124208636	124209140	9:124208636-124209140	-
chr9	124216717	124217045	9:124216717-124217045	-
chr9	124218554	124219158	9:124218554-124219158	-
chr9	124223045	124223718	9:124223045-124223718	-
chr9	124242674	124243290	9:124242674-124243290	ENSG00000119408
chr9	124258021	124258873	9:124258021-124258873	ENSG00000119408,ENSG00000235204,ENSG00000227200
chr9	124261117	124261611	9:124261117-124261611	ENSG00000119408,ENSG00000235204,ENSG00000227200
chr9	124267029	124267852	9:124267029-124267852	ENSG00000119408,ENSG00000235204,ENSG00000227200
chr9	124278167	124278406	9:124278167-124278406	ENSG00000119408,ENSG00000235204,ENSG00000227200
chr9	124281901	124282293	9:124281901-124282293	ENSG00000119408
chr9	124282852	124283107	9:124282852-124283107	ENSG00000119408
chr9	124286064	124286534	9:124286064-124286534	ENSG00000119408
chr9	124290204	124290868	9:124290204-124290868	ENSG00000119408
chr9	124295011	124295700	9:124295011-124295700	ENSG00000119408
chr9	124299942	124300263	9:124299942-124300263	ENSG00000119408
chr9	124306259	124306622	9:124306259-124306622	-
chr9	124346452	124346777	9:124346452-124346777	-
chr9	124381227	124381927	9:124381227-124381927	ENSG00000136930
chr9	124387370	124387744	9:124387370-124387744	ENSG00000136930
chr9	124415177	124415642	9:124415177-124415642	ENSG00000136930
chr9	124419532	124419955	9:124419532-124419955	ENSG00000136930
chr9	124421047	124421285	9:124421047-124421285	ENSG00000136930
chr9	124441291	124441844	9:124441291-124441844	ENSG00000180264
chr9	124450348	124450699	9:124450348-124450699	ENSG00000180264
chr9	124453584	124453981	9:124453584-124453981	ENSG00000180264
chr9	124468315	124468674	9:124468315-124468674	ENSG00000180264
chr9	124477607	124478056	9:124477607-124478056	ENSG00000180264
chr9	124481165	124481506	9:124481165-124481506	-
chr9	124495681	124496558	9:124495681-124496558	ENSG00000136931
chr9	124504525	124505238	9:124504525-124505238	ENSG00000136931
chr9	124512001	124512862	9:124512001-124512862	ENSG00000136931,ENSG00000231149
chr9	124513586	124513858	9:124513586-124513858	ENSG00000136931,ENSG00000231149
chr9	124536652	124536999	9:124536652-124536999	-
chr9	124549134	124549500	9:124549134-124549500	ENSG00000231744
chr9	124551700	124552401	9:124551700-124552401	ENSG00000231744,ENSG00000241246,ENSG00000207595,ENSG00000207737
chr9	124580291	124580607	9:124580291-124580607	ENSG00000231744,ENSG00000241246,ENSG00000207595,ENSG00000207737
chr9	124617416	124617933	9:124617416-124617933	ENSG00000231744,ENSG00000241246,ENSG00000207595,ENSG00000207737
chr9	124621824	124622134	9:124621824-124622134	ENSG00000231744,ENSG00000241246,ENSG00000207595,ENSG00000207737
chr9	124658163	124659547	9:124658163-124659547	ENSG00000231744,ENSG00000241246,ENSG00000224020,ENSG00000207595,ENSG00000207737
chr9	124711826	124712281	9:124711826-124712281	ENSG00000231744,ENSG00000241246,ENSG00000207595,ENSG00000207737
chr9	124734033	124734293	9:124734033-124734293	ENSG00000207595,ENSG00000207737
chr9	124757910	124758533	9:124757910-124758533	-
chr9	124770881	124771718	9:124770881-124771718	ENSG00000148200,ENSG00000236643,ENSG00000185585,ENSG00000136918,ENSG00000136942
chr9	124776982	124777840	9:124776982-124777840	ENSG00000148200,ENSG00000236643,ENSG00000185585,ENSG00000136918
chr9	124784628	124784982	9:124784628-124784982	ENSG00000148200,ENSG00000236643,ENSG00000185585
chr9	124795846	124796262	9:124795846-124796262	ENSG00000185585
chr9	124800496	124801032	9:124800496-124801032	ENSG00000185585
chr9	124818549	124819161	9:124818549-124819161	-
chr9	124831731	124831967	9:124831731-124831967	-
chr9	124832490	124833125	9:124832490-124833125	ENSG00000136918
chr9	124838408	124839008	9:124838408-124839008	ENSG00000148200,ENSG00000236643,ENSG00000136918
chr9	124852893	124853628	9:124852893-124853628	ENSG00000148200,ENSG00000236643,ENSG00000185585,ENSG00000136918,ENSG00000136942,ENSG00000136950
chr9	124856125	124856501	9:124856125-124856501	ENSG00000136918,ENSG00000136942,ENSG00000136950
chr9	124861438	124862577	9:124861438-124862577	ENSG00000148200,ENSG00000236643,ENSG00000136918,ENSG00000136942,ENSG00000136950
chr9	124868488	124869468	9:124868488-124869468	ENSG00000136942,ENSG00000136950
chr9	124870124	124870430	9:124870124-124870430	ENSG00000136950
chr9	124894672	124894986	9:124894672-124894986	ENSG00000199313
chr9	124940541	124941893	9:124940541-124941893	ENSG00000136935,ENSG00000232630
chr9	124965839	124966228	9:124965839-124966228	ENSG00000136935,ENSG00000173611,ENSG00000177736
chr9	124969523	124969762	9:124969523-124969762	ENSG00000177736
chr9	125038185	125038457	9:125038185-125038457	-
chr9	125119752	125120112	9:125119752-125120112	ENSG00000232630
chr9	125120914	125121412	9:125120914-125121412	ENSG00000232630
chr9	125126096	125126704	9:125126096-125126704	ENSG00000173611,ENSG00000232630,ENSG00000200554
chr9	125143166	125143993	9:125143166-125143993	ENSG00000136935,ENSG00000173611,ENSG00000232630,ENSG00000200554
chr9	125189141	125190252	9:125189141-125190252	ENSG00000119414,ENSG00000232630,ENSG00000235332,ENSG00000136933,ENSG00000200554
chr9	125200021	125200983	9:125200021-125200983	ENSG00000119414,ENSG00000232630,ENSG00000235332,ENSG00000136933,ENSG00000044574,ENSG00000239705,ENSG00000200554
chr9	125240850	125241912	9:125240850-125241912	ENSG00000044574,ENSG00000239705,ENSG00000165219,ENSG00000214593,ENSG00000200554
chr9	125261382	125262487	9:125261382-125262487	ENSG00000044574,ENSG00000239705,ENSG00000165219,ENSG00000214593,ENSG00000200554
chr9	125374501	125374985	9:125374501-125374985	ENSG00000200554,ENSG00000227845
chr9	125407912	125408846	9:125407912-125408846	ENSG00000274510,ENSG00000227068,ENSG00000232413
chr9	125431694	125432059	9:125431694-125432059	ENSG00000274510,ENSG00000287782
chr9	125521620	125522064	9:125521620-125522064	ENSG00000274510,ENSG00000243845,ENSG00000227068
chr9	125530059	125530671	9:125530059-125530671	ENSG00000274510,ENSG00000243845,ENSG00000227068
chr9	125585988	125586478	9:125585988-125586478	ENSG00000119487,ENSG00000227068,ENSG00000214761
chr9	125593632	125593965	9:125593632-125593965	ENSG00000119487,ENSG00000227068,ENSG00000214761
chr9	125632352	125633175	9:125632352-125633175	ENSG00000274510,ENSG00000119487,ENSG00000227068,ENSG00000214761,ENSG00000232413
chr9	125646701	125647068	9:125646701-125647068	ENSG00000119487,ENSG00000227068
chr9	125706771	125707536	9:125706771-125707536	ENSG00000119487,ENSG00000229582,ENSG00000167081
chr9	125745853	125747054	9:125745853-125747054	ENSG00000229582,ENSG00000167081
chr9	125759070	125759779	9:125759070-125759779	ENSG00000229582,ENSG00000167081
chr9	125820273	125820577	9:125820273-125820577	-
chr9	125824002	125824496	9:125824002-125824496	ENSG00000229582,ENSG00000167081
chr9	125829807	125830114	9:125829807-125830114	ENSG00000167081
chr9	125839289	125839583	9:125839289-125839583	ENSG00000167081
chr9	125889312	125890131	9:125889312-125890131	ENSG00000229582,ENSG00000167081
chr9	125904464	125904934	9:125904464-125904934	ENSG00000232413
chr9	126082654	126082940	9:126082654-126082940	ENSG00000232413
chr9	126146367	126147019	9:126146367-126147019	ENSG00000232413,ENSG00000288537
chr9	126205385	126205809	9:126205385-126205809	ENSG00000232413,ENSG00000288537
chr9	126222527	126223263	9:126222527-126223263	ENSG00000274510,ENSG00000232413,ENSG00000288537
chr9	126228766	126229274	9:126228766-126229274	ENSG00000274510,ENSG00000232413,ENSG00000288537
chr9	126317489	126317789	9:126317489-126317789	ENSG00000288537,ENSG00000228392,ENSG00000196814,ENSG00000252985
chr9	126326295	126327671	9:126326295-126327671	ENSG00000288537,ENSG00000228392,ENSG00000196814
chr9	126338981	126339248	9:126338981-126339248	ENSG00000288537,ENSG00000228392,ENSG00000196814
chr9	126347072	126348335	9:126347072-126348335	ENSG00000288537,ENSG00000228392
chr9	126372858	126373118	9:126372858-126373118	ENSG00000288537,ENSG00000228392
chr9	126375432	126375728	9:126375432-126375728	ENSG00000288537,ENSG00000228392,ENSG00000252985
chr9	126386045	126386273	9:126386045-126386273	ENSG00000228392
chr9	126389855	126390257	9:126389855-126390257	ENSG00000288537,ENSG00000228392,ENSG00000196814,ENSG00000253079,ENSG00000252985
chr9	126396882	126397462	9:126396882-126397462	ENSG00000288537,ENSG00000228392,ENSG00000196814,ENSG00000253079,ENSG00000252985
chr9	126411556	126411845	9:126411556-126411845	ENSG00000288537,ENSG00000228392,ENSG00000253079,ENSG00000252985
chr9	126449280	126449493	9:126449280-126449493	ENSG00000252985
chr9	126470824	126471343	9:126470824-126471343	ENSG00000288537,ENSG00000228392,ENSG00000196814,ENSG00000252985
chr9	126497779	126498409	9:126497779-126498409	ENSG00000288537,ENSG00000228392,ENSG00000252985
chr9	126499087	126499406	9:126499087-126499406	-
chr9	126513966	126514563	9:126513966-126514563	ENSG00000233721,ENSG00000279137
chr9	126517003	126517536	9:126517003-126517536	ENSG00000233721,ENSG00000279137,ENSG00000226078
chr9	126522953	126523253	9:126522953-126523253	ENSG00000233721,ENSG00000279137,ENSG00000226078
chr9	126523653	126524132	9:126523653-126524132	ENSG00000233721,ENSG00000279137,ENSG00000226078
chr9	126558188	126558489	9:126558188-126558489	-
chr9	126611536	126611816	9:126611536-126611816	ENSG00000224842,ENSG00000136944,ENSG00000238010
chr9	126615059	126615752	9:126615059-126615752	ENSG00000224842,ENSG00000136944,ENSG00000238010
chr9	126625900	126626218	9:126625900-126626218	ENSG00000224842,ENSG00000136944,ENSG00000238010
chr9	126629027	126629369	9:126629027-126629369	ENSG00000224842,ENSG00000136944,ENSG00000238010
chr9	126676110	126676363	9:126676110-126676363	ENSG00000238010
chr9	126704517	126704957	9:126704517-126704957	ENSG00000238010,ENSG00000286428
chr9	126706199	126706629	9:126706199-126706629	ENSG00000286428
chr9	126719596	126720111	9:126719596-126720111	ENSG00000238010,ENSG00000286428
chr9	126722428	126722855	9:126722428-126722855	-
chr9	126723370	126723647	9:126723370-126723647	-
chr9	126747781	126748009	9:126747781-126748009	-
chr9	126804740	126806060	9:126804740-126806060	ENSG00000169155
chr9	126860128	126861053	9:126860128-126861053	ENSG00000177125
chr9	126914512	126915180	9:126914512-126915180	ENSG00000177125,ENSG00000136828
chr9	126985856	126986394	9:126985856-126986394	ENSG00000229369
chr9	127005347	127005663	9:127005347-127005663	-
chr9	127122560	127123255	9:127122560-127123255	ENSG00000136859
chr9	127177293	127177623	9:127177293-127177623	ENSG00000229369
chr9	127199143	127199393	9:127199143-127199393	-
chr9	127224237	127225595	9:127224237-127225595	ENSG00000228487,ENSG00000136895,ENSG00000229369
chr9	127244941	127245543	9:127244941-127245543	ENSG00000228487,ENSG00000136895,ENSG00000229369,ENSG00000201302,ENSG00000148356,ENSG00000200788
chr9	127353775	127354192	9:127353775-127354192	ENSG00000136895,ENSG00000229369
chr9	127361383	127362113	9:127361383-127362113	ENSG00000136895,ENSG00000229369,ENSG00000271833
chr9	127370087	127370832	9:127370087-127370832	ENSG00000229369,ENSG00000271833
chr9	127388351	127388788	9:127388351-127388788	ENSG00000136895,ENSG00000229369,ENSG00000136856,ENSG00000196152,ENSG00000201302,ENSG00000200788
chr9	127396602	127397432	9:127396602-127397432	ENSG00000229369,ENSG00000136856,ENSG00000196152,ENSG00000197958,ENSG00000201302,ENSG00000148356,ENSG00000200788
chr9	127423829	127424910	9:127423829-127424910	ENSG00000229369,ENSG00000136856,ENSG00000196152,ENSG00000197958,ENSG00000201302,ENSG00000148356,ENSG00000200788
chr9	127450671	127451944	9:127450671-127451944	ENSG00000197958,ENSG00000201302,ENSG00000148356,ENSG00000200788
chr9	127503927	127504301	9:127503927-127504301	ENSG00000200788
chr9	127519157	127519679	9:127519157-127519679	ENSG00000200788,ENSG00000136830
chr9	127545660	127545929	9:127545660-127545929	-
chr9	127555908	127556355	9:127555908-127556355	ENSG00000200788,ENSG00000136830
chr9	127561737	127562132	9:127561737-127562132	ENSG00000136830
chr9	127568890	127570262	9:127568890-127570262	ENSG00000136830
chr9	127578809	127579561	9:127578809-127579561	ENSG00000200788,ENSG00000136830,ENSG00000136854
chr9	127607466	127607728	9:127607466-127607728	ENSG00000136854
chr9	127608073	127608562	9:127608073-127608562	ENSG00000136854
chr9	127611923	127612600	9:127611923-127612600	ENSG00000136854
chr9	127699237	127699591	9:127699237-127699591	ENSG00000200788,ENSG00000136854,ENSG00000279571,ENSG00000187024,ENSG00000283874,ENSG00000160401,ENSG00000167094
chr9	127711172	127711383	9:127711172-127711383	ENSG00000187024,ENSG00000160401,ENSG00000167094
chr9	127715428	127716127	9:127715428-127716127	ENSG00000187024,ENSG00000160401,ENSG00000167094
chr9	127734681	127735613	9:127734681-127735613	ENSG00000160404,ENSG00000095370,ENSG00000286196,ENSG00000136807,ENSG00000283863,ENSG00000284547,ENSG00000225032
chr9	127771034	127771733	9:127771034-127771733	ENSG00000160404,ENSG00000095370,ENSG00000286196,ENSG00000136807,ENSG00000283863,ENSG00000284547,ENSG00000225032
chr9	127776354	127776827	9:127776354-127776827	ENSG00000095370,ENSG00000286196,ENSG00000136807,ENSG00000283863,ENSG00000284547
chr9	127778566	127779088	9:127778566-127779088	ENSG00000095370,ENSG00000286196,ENSG00000136807,ENSG00000283863,ENSG00000284547
chr9	127783036	127783774	9:127783036-127783774	ENSG00000160404,ENSG00000095370,ENSG00000286196,ENSG00000136807,ENSG00000283863,ENSG00000284547,ENSG00000225032
chr9	127785081	127786361	9:127785081-127786361	ENSG00000136807,ENSG00000283863,ENSG00000284547,ENSG00000136877
chr9	127796511	127797401	9:127796511-127797401	ENSG00000286196,ENSG00000136807,ENSG00000283863,ENSG00000284547,ENSG00000136877,ENSG00000225032
chr9	127802100	127803386	9:127802100-127803386	ENSG00000136807,ENSG00000283863,ENSG00000284547,ENSG00000136877,ENSG00000225032
chr9	127835743	127836439	9:127835743-127836439	ENSG00000106991,ENSG00000225032,ENSG00000222421,ENSG00000222455
chr9	127853670	127854062	9:127853670-127854062	ENSG00000106991,ENSG00000225032,ENSG00000222421,ENSG00000222455
chr9	127857870	127858206	9:127857870-127858206	ENSG00000106991,ENSG00000225032
chr9	127862210	127862864	9:127862210-127862864	ENSG00000286196,ENSG00000136807,ENSG00000283863,ENSG00000284547,ENSG00000106991,ENSG00000225032,ENSG00000222421,ENSG00000222455,ENSG00000106992,ENSG00000263979
chr9	127865140	127865412	9:127865140-127865412	ENSG00000225032,ENSG00000106992,ENSG00000263979
chr9	127869929	127870168	9:127869929-127870168	ENSG00000225032,ENSG00000106992,ENSG00000263979
chr9	127882650	127883024	9:127882650-127883024	ENSG00000286196,ENSG00000225032,ENSG00000106992,ENSG00000257524,ENSG00000160408
chr9	127884448	127884865	9:127884448-127884865	ENSG00000225032,ENSG00000106992,ENSG00000257524,ENSG00000160408
chr9	127898701	127899744	9:127898701-127899744	ENSG00000257524,ENSG00000160408
chr9	127904660	127905376	9:127904660-127905376	ENSG00000257524,ENSG00000160408,ENSG00000136840
chr9	127906461	127906812	9:127906461-127906812	ENSG00000257524,ENSG00000160408,ENSG00000136840
chr9	127915610	127916334	9:127915610-127916334	ENSG00000257524,ENSG00000160408,ENSG00000136840,ENSG00000167103
chr9	127916897	127917269	9:127916897-127917269	ENSG00000160408,ENSG00000136840,ENSG00000167103
chr9	127921686	127921929	9:127921686-127921929	ENSG00000136840,ENSG00000167103
chr9	127930447	127931269	9:127930447-127931269	ENSG00000167103,ENSG00000227218,ENSG00000136908
chr9	127937297	127938155	9:127937297-127938155	ENSG00000167103,ENSG00000227218,ENSG00000136908
chr9	127943616	127944125	9:127943616-127944125	ENSG00000227218,ENSG00000136908,ENSG00000167106,ENSG00000234771
chr9	127955458	127955671	9:127955458-127955671	ENSG00000167106
chr9	127965531	127965904	9:127965531-127965904	ENSG00000167106
chr9	127980547	127981490	9:127980547-127981490	ENSG00000167106
chr9	128005878	128006432	9:128005878-128006432	-
chr9	128007588	128007946	9:128007588-128007946	-
chr9	128026323	128026944	9:128026323-128026944	-
chr9	128028560	128028881	9:128028560-128028881	-
chr9	128035113	128035633	9:128035113-128035633	ENSG00000167106,ENSG00000234771
chr9	128061031	128061910	9:128061031-128061910	ENSG00000230848,ENSG00000171169,ENSG00000148339,ENSG00000234771
chr9	128067204	128068522	9:128067204-128068522	ENSG00000230848,ENSG00000171169,ENSG00000148339,ENSG00000230536
chr9	128072592	128072867	9:128072592-128072867	ENSG00000171169,ENSG00000148339
chr9	128094130	128094696	9:128094130-128094696	ENSG00000148339,ENSG00000230536,ENSG00000234771,ENSG00000148334,ENSG00000232850
chr9	128098329	128098543	9:128098329-128098543	ENSG00000148339,ENSG00000230536
chr9	128117708	128118071	9:128117708-128118071	ENSG00000234771,ENSG00000148334,ENSG00000232850
chr9	128127330	128128546	9:128127330-128128546	ENSG00000234771,ENSG00000148334,ENSG00000232850
chr9	128150564	128150804	9:128150564-128150804	ENSG00000148346
chr9	128159485	128160536	9:128159485-128160536	ENSG00000148346,ENSG00000171159,ENSG00000148337
chr9	128191183	128191966	9:128191183-128191966	ENSG00000171159,ENSG00000148337,ENSG00000106976
chr9	128203209	128203600	9:128203209-128203600	ENSG00000148337,ENSG00000106976
chr9	128203860	128204523	9:128203860-128204523	ENSG00000148337,ENSG00000106976
chr9	128218580	128219071	9:128218580-128219071	ENSG00000148337,ENSG00000106976
chr9	128244703	128245402	9:128244703-128245402	ENSG00000106976,ENSG00000207581,ENSG00000264823,ENSG00000167110
chr9	128249996	128250742	9:128249996-128250742	ENSG00000106976,ENSG00000207581,ENSG00000264823,ENSG00000167110
chr9	128255377	128255619	9:128255377-128255619	ENSG00000106976,ENSG00000167110
chr9	128275678	128276402	9:128275678-128276402	ENSG00000167110,ENSG00000175854
chr9	128295423	128295730	9:128295423-128295730	ENSG00000167112,ENSG00000272696,ENSG00000167114,ENSG00000223551
chr9	128322240	128323338	9:128322240-128323338	ENSG00000175854,ENSG00000167112,ENSG00000272696,ENSG00000167113,ENSG00000167114,ENSG00000223551
chr9	128340213	128340963	9:128340213-128340963	ENSG00000167112,ENSG00000272696,ENSG00000167113,ENSG00000167114,ENSG00000223551
chr9	128361770	128362520	9:128361770-128362520	ENSG00000167114,ENSG00000223551,ENSG00000167118,ENSG00000167123,ENSG00000280474
chr9	128364832	128365321	9:128364832-128365321	ENSG00000167118
chr9	128370649	128371649	9:128370649-128371649	ENSG00000167118,ENSG00000207955,ENSG00000284185,ENSG00000283335
chr9	128396989	128397428	9:128396989-128397428	ENSG00000207955,ENSG00000284185,ENSG00000283335
chr9	128412538	128412846	9:128412538-128412846	ENSG00000167123
chr9	128420177	128421677	9:128420177-128421677	ENSG00000167123,ENSG00000273186
chr9	128438545	128439071	9:128438545-128439071	ENSG00000167123,ENSG00000273186,ENSG00000228510,ENSG00000136811,ENSG00000238406,ENSG00000280474,ENSG00000280758
chr9	128455769	128456968	9:128455769-128456968	ENSG00000228510,ENSG00000136811,ENSG00000280474
chr9	128470568	128470964	9:128470568-128470964	ENSG00000136811,ENSG00000225951,ENSG00000119392,ENSG00000238406,ENSG00000280474,ENSG00000280758
chr9	128494236	128494979	9:128494236-128494979	ENSG00000136811,ENSG00000119392,ENSG00000238406,ENSG00000280474,ENSG00000280758
chr9	128504459	128505410	9:128504459-128505410	ENSG00000136811,ENSG00000119392,ENSG00000238406,ENSG00000280474
chr9	128552047	128553179	9:128552047-128553179	ENSG00000228395,ENSG00000238406,ENSG00000197694,ENSG00000280474,ENSG00000280758
chr9	128558782	128559334	9:128558782-128559334	ENSG00000228395,ENSG00000238406,ENSG00000197694,ENSG00000280474,ENSG00000280758
chr9	128656179	128657140	9:128656179-128657140	ENSG00000280474,ENSG00000280758,ENSG00000119333,ENSG00000227759,ENSG00000234705,ENSG00000119335,ENSG00000203286
chr9	128688697	128689586	9:128688697-128689586	ENSG00000280758,ENSG00000119333,ENSG00000234705,ENSG00000119335
chr9	128702256	128703533	9:128702256-128703533	ENSG00000280474,ENSG00000280758,ENSG00000119335,ENSG00000160447,ENSG00000264438,ENSG00000160446,ENSG00000223478,ENSG00000203286
chr9	128723889	128724483	9:128723889-128724483	ENSG00000280474,ENSG00000280758,ENSG00000119335,ENSG00000160447,ENSG00000264438,ENSG00000160446,ENSG00000223478,ENSG00000203286
chr9	128771460	128772281	9:128771460-128772281	ENSG00000280474,ENSG00000280758,ENSG00000160445,ENSG00000203286,ENSG00000107021
chr9	128783601	128783885	9:128783601-128783885	ENSG00000160445,ENSG00000203286,ENSG00000107021
chr9	128786892	128787532	9:128786892-128787532	ENSG00000280758,ENSG00000160445,ENSG00000203286,ENSG00000107021
chr9	128818093	128819059	9:128818093-128819059	ENSG00000280758,ENSG00000203286,ENSG00000167136,ENSG00000198917
chr9	128829419	128830173	9:128829419-128830173	ENSG00000280758,ENSG00000203286,ENSG00000167136,ENSG00000198917,ENSG00000171097
chr9	128863667	128863976	9:128863667-128863976	ENSG00000286112,ENSG00000171097,ENSG00000136802,ENSG00000175287,ENSG00000251184,ENSG00000175283,ENSG00000095319
chr9	128874515	128874802	9:128874515-128874802	ENSG00000286112,ENSG00000171097,ENSG00000136802,ENSG00000175287
chr9	128881732	128882737	9:128881732-128882737	ENSG00000286112,ENSG00000171097,ENSG00000136802,ENSG00000175287,ENSG00000175283,ENSG00000095319
chr9	128899536	128900066	9:128899536-128900066	ENSG00000286112,ENSG00000171097,ENSG00000136802
chr9	128902236	128902845	9:128902236-128902845	ENSG00000286112,ENSG00000171097,ENSG00000136802,ENSG00000175287
chr9	128922270	128922898	9:128922270-128922898	ENSG00000286112,ENSG00000171097,ENSG00000136802,ENSG00000175287,ENSG00000251184
chr9	128947149	128948266	9:128947149-128948266	ENSG00000175287,ENSG00000251184,ENSG00000175283,ENSG00000095319
chr9	129006713	129006991	9:129006713-129006991	ENSG00000095319,ENSG00000267834,ENSG00000148341
chr9	129021094	129021318	9:129021094-129021318	ENSG00000148341
chr9	129027838	129028958	9:129027838-129028958	ENSG00000148341
chr9	129036161	129036895	9:129036161-129036895	ENSG00000148341,ENSG00000148343,ENSG00000234055
chr9	129058220	129058567	9:129058220-129058567	ENSG00000148343,ENSG00000234055
chr9	129069108	129069866	9:129069108-129069866	ENSG00000148343,ENSG00000287234,ENSG00000167130,ENSG00000234055
chr9	129080716	129081463	9:129080716-129081463	ENSG00000287234,ENSG00000167130,ENSG00000095321,ENSG00000234055,ENSG00000119383
chr9	129110542	129111972	9:129110542-129111972	ENSG00000095321,ENSG00000234055,ENSG00000119383
chr9	129131403	129131921	9:129131403-129131921	ENSG00000119383,ENSG00000235007
chr9	129139244	129139593	9:129139244-129139593	ENSG00000119383,ENSG00000235007
chr9	129140022	129140494	9:129140022-129140494	ENSG00000119383,ENSG00000235007
chr9	129166815	129167478	9:129166815-129167478	ENSG00000119383,ENSG00000235007,ENSG00000268707,ENSG00000188483
chr9	129174146	129174508	9:129174146-129174508	ENSG00000268707,ENSG00000188483,ENSG00000204055
chr9	129175740	129176283	9:129175740-129176283	ENSG00000268707,ENSG00000188483,ENSG00000204055
chr9	129177581	129178526	9:129177581-129178526	ENSG00000119383,ENSG00000235007,ENSG00000268707,ENSG00000188483,ENSG00000204055
chr9	129202796	129203220	9:129202796-129203220	ENSG00000188483,ENSG00000204055,ENSG00000224307
chr9	129225749	129226389	9:129225749-129226389	ENSG00000224307,ENSG00000286078
chr9	129236904	129237500	9:129236904-129237500	ENSG00000224307
chr9	129258305	129258964	9:129258305-129258964	ENSG00000204055,ENSG00000224307
chr9	129270864	129271630	9:129270864-129271630	ENSG00000224307
chr9	129320597	129321117	9:129320597-129321117	ENSG00000224307,ENSG00000179082,ENSG00000268615,ENSG00000233901,ENSG00000242281,ENSG00000286078
chr9	129334050	129334647	9:129334050-129334647	ENSG00000179082,ENSG00000268615,ENSG00000233901
chr9	129344041	129344317	9:129344041-129344317	ENSG00000233901,ENSG00000242281
chr9	129383366	129384068	9:129383366-129384068	ENSG00000224307,ENSG00000233901,ENSG00000242281,ENSG00000236146,ENSG00000286078
chr9	129398580	129398994	9:129398580-129398994	ENSG00000242281
chr9	129413094	129414155	9:129413094-129414155	ENSG00000242281,ENSG00000226355,ENSG00000204054,ENSG00000261334,ENSG00000286078
chr9	129422900	129423115	9:129422900-129423115	ENSG00000226355
chr9	129436724	129437488	9:129436724-129437488	ENSG00000230676,ENSG00000226355
chr9	129458995	129459671	9:129458995-129459671	ENSG00000230676,ENSG00000226355,ENSG00000204054,ENSG00000261334,ENSG00000286078
chr9	129460479	129461054	9:129460479-129461054	ENSG00000230676,ENSG00000204054,ENSG00000261334,ENSG00000286078
chr9	129470522	129470767	9:129470522-129470767	ENSG00000204054,ENSG00000261334
chr9	129472615	129473206	9:129472615-129473206	ENSG00000204054,ENSG00000261334,ENSG00000286078
chr9	129482695	129483664	9:129482695-129483664	ENSG00000204054,ENSG00000261334
chr9	129488261	129489023	9:129488261-129489023	ENSG00000204054,ENSG00000261334,ENSG00000286078
chr9	129496015	129496959	9:129496015-129496959	ENSG00000204054,ENSG00000261334,ENSG00000286078
chr9	129549861	129550463	9:129549861-129550463	ENSG00000286078
chr9	129583864	129584503	9:129583864-129584503	ENSG00000286078,ENSG00000227619
chr9	129586728	129587062	9:129586728-129587062	ENSG00000286078,ENSG00000227619
chr9	129595675	129596101	9:129595675-129596101	ENSG00000286078,ENSG00000227619
chr9	129597988	129598240	9:129597988-129598240	-
chr9	129607568	129608051	9:129607568-129608051	ENSG00000235007,ENSG00000286078,ENSG00000148335
chr9	129610568	129610889	9:129610568-129610889	ENSG00000235007,ENSG00000179058
chr9	129619866	129620458	9:129619866-129620458	ENSG00000148335,ENSG00000179058
chr9	129624914	129625183	9:129624914-129625183	ENSG00000148335,ENSG00000179058
chr9	129626057	129626561	9:129626057-129626561	ENSG00000148335,ENSG00000179058
chr9	129637079	129637590	9:129637079-129637590	ENSG00000148335,ENSG00000179058,ENSG00000148331,ENSG00000234789
chr9	129641809	129642650	9:129641809-129642650	ENSG00000148335,ENSG00000148331,ENSG00000234789
chr9	129665026	129665957	9:129665026-129665957	ENSG00000167157,ENSG00000236024
chr9	129697206	129698067	9:129697206-129698067	ENSG00000236024
chr9	129726683	129727040	9:129726683-129727040	ENSG00000236024
chr9	129737657	129738208	9:129737657-129738208	ENSG00000236024,ENSG00000148344,ENSG00000233909
chr9	129752701	129753423	9:129752701-129753423	ENSG00000236024,ENSG00000148344
chr9	129777052	129777624	9:129777052-129777624	ENSG00000236024,ENSG00000148344,ENSG00000233909
chr9	129790240	129790637	9:129790240-129790637	ENSG00000236024,ENSG00000233909,ENSG00000136816
chr9	129803015	129803828	9:129803015-129803828	ENSG00000233909,ENSG00000136816,ENSG00000136827
chr9	129823740	129824480	9:129823740-129824480	ENSG00000136816,ENSG00000136827,ENSG00000136819,ENSG00000136878
chr9	129835021	129835794	9:129835021-129835794	ENSG00000136827,ENSG00000136819,ENSG00000136878
chr9	129860762	129861184	9:129860762-129861184	ENSG00000136878,ENSG00000276124
chr9	129863067	129863471	9:129863067-129863471	ENSG00000136819,ENSG00000136878,ENSG00000276124,ENSG00000224988
chr9	129866545	129866914	9:129866545-129866914	ENSG00000136878,ENSG00000276124
chr9	129878847	129879404	9:129878847-129879404	ENSG00000136878,ENSG00000224988
chr9	129884479	129884913	9:129884479-129884913	ENSG00000136878,ENSG00000224988
chr9	129885782	129886212	9:129885782-129886212	ENSG00000224988
chr9	129888465	129889028	9:129888465-129889028	ENSG00000224988,ENSG00000270755
chr9	129890527	129890789	9:129890527-129890789	-
chr9	129939349	129939631	9:129939349-129939631	ENSG00000230684
chr9	129944662	129944935	9:129944662-129944935	ENSG00000230684
chr9	129946599	129946828	9:129946599-129946828	ENSG00000230684
chr9	129954948	129955331	9:129954948-129955331	ENSG00000230684
chr9	129962983	129963561	9:129962983-129963561	ENSG00000187239,ENSG00000230684,ENSG00000270755
chr9	129990430	129990978	9:129990430-129990978	ENSG00000187239,ENSG00000270755
chr9	129996310	129996831	9:129996310-129996831	ENSG00000187239,ENSG00000270755
chr9	130007434	130007770	9:130007434-130007770	-
chr9	130042730	130043531	9:130042730-130043531	ENSG00000187239,ENSG00000270755,ENSG00000148358
chr9	130045019	130045588	9:130045019-130045588	ENSG00000187239,ENSG00000270755,ENSG00000148358
chr9	130053605	130054270	9:130053605-130054270	ENSG00000187239,ENSG00000270755,ENSG00000148358
chr9	130068454	130069133	9:130068454-130069133	ENSG00000148358,ENSG00000196979
chr9	130106812	130107375	9:130106812-130107375	ENSG00000148358,ENSG00000223188,ENSG00000196979
chr9	130128279	130129179	9:130128279-130129179	ENSG00000148358,ENSG00000223188,ENSG00000196979,ENSG00000107130,ENSG00000264169
chr9	130172068	130172502	9:130172068-130172502	ENSG00000196979,ENSG00000107130
chr9	130433028	130433686	9:130433028-130433686	ENSG00000148357,ENSG00000264169,ENSG00000130707
chr9	130444375	130445068	9:130444375-130445068	ENSG00000148357,ENSG00000264169,ENSG00000130707
chr9	130536019	130536465	9:130536019-130536465	ENSG00000264169,ENSG00000277713,ENSG00000232172
chr9	130537479	130537993	9:130537479-130537993	ENSG00000264169,ENSG00000277713,ENSG00000232172
chr9	130578914	130580331	9:130578914-130580331	ENSG00000107164,ENSG00000277713
chr9	130660753	130661051	9:130660753-130661051	ENSG00000277713,ENSG00000232172,ENSG00000130711
chr9	130663611	130664115	9:130663611-130664115	ENSG00000277713,ENSG00000232172,ENSG00000130711
chr9	130681266	130682516	9:130681266-130682516	ENSG00000277713,ENSG00000232172,ENSG00000130713
chr9	130693393	130694076	9:130693393-130694076	ENSG00000277713,ENSG00000130713,ENSG00000224797
chr9	130707265	130707508	9:130707265-130707508	ENSG00000130713,ENSG00000097007,ENSG00000288570,ENSG00000224797
chr9	130712568	130713453	9:130712568-130713453	ENSG00000130713,ENSG00000097007,ENSG00000288570,ENSG00000224797
chr9	130766919	130767171	9:130766919-130767171	ENSG00000224797
chr9	130770897	130771211	9:130770897-130771211	ENSG00000224797
chr9	130825107	130825348	9:130825107-130825348	ENSG00000224797
chr9	130834653	130835796	9:130834653-130835796	ENSG00000097007,ENSG00000224797
chr9	130863538	130864030	9:130863538-130864030	ENSG00000224797
chr9	130893280	130893935	9:130893280-130893935	ENSG00000224797,ENSG00000188710,ENSG00000130720,ENSG00000236658
chr9	130908364	130908677	9:130908364-130908677	ENSG00000188710,ENSG00000130720,ENSG00000236658
chr9	130939656	130939935	9:130939656-130939935	ENSG00000130720,ENSG00000236658
chr9	130980999	130981349	9:130980999-130981349	ENSG00000277713,ENSG00000130720,ENSG00000236658,ENSG00000050555,ENSG00000252582
chr9	130995456	130995851	9:130995456-130995851	ENSG00000050555,ENSG00000252582
chr9	131008980	131009496	9:131008980-131009496	ENSG00000050555,ENSG00000252582
chr9	131043168	131043491	9:131043168-131043491	ENSG00000252582
chr9	131046686	131047129	9:131046686-131047129	ENSG00000050555,ENSG00000252582
chr9	131057574	131058077	9:131057574-131058077	ENSG00000050555,ENSG00000252582
chr9	131096211	131097301	9:131096211-131097301	ENSG00000050555,ENSG00000126878
chr9	131117024	131117590	9:131117024-131117590	ENSG00000126878,ENSG00000252622
chr9	131125204	131125942	9:131125204-131125942	ENSG00000126883,ENSG00000252622,ENSG00000236986
chr9	131149702	131150608	9:131149702-131150608	ENSG00000126883,ENSG00000252622,ENSG00000236986
chr9	131178179	131178693	9:131178179-131178693	ENSG00000126883,ENSG00000236986,ENSG00000246851
chr9	131197576	131198485	9:131197576-131198485	ENSG00000126883,ENSG00000236986,ENSG00000246851
chr9	131214783	131215082	9:131214783-131215082	-
chr9	131216847	131217173	9:131216847-131217173	ENSG00000126883
chr9	131227804	131228479	9:131227804-131228479	ENSG00000126883
chr9	131237969	131239110	9:131237969-131239110	ENSG00000126883,ENSG00000226987,ENSG00000126882
chr9	131252637	131253067	9:131252637-131253067	ENSG00000226987,ENSG00000126882
chr9	131254153	131254389	9:131254153-131254389	ENSG00000226987,ENSG00000126882
chr9	131256336	131256731	9:131256336-131256731	ENSG00000226987,ENSG00000126882
chr9	131262806	131263062	9:131262806-131263062	ENSG00000126882
chr9	131270392	131270909	9:131270392-131270909	ENSG00000126882,ENSG00000286547
chr9	131282827	131283319	9:131282827-131283319	ENSG00000126882,ENSG00000286547,ENSG00000160539
chr9	131289666	131290120	9:131289666-131290120	ENSG00000286547,ENSG00000160539
chr9	131310627	131311113	9:131310627-131311113	-
chr9	131331180	131331544	9:131331180-131331544	ENSG00000236986
chr9	131334786	131335033	9:131334786-131335033	ENSG00000236986
chr9	131349966	131350478	9:131349966-131350478	ENSG00000288701,ENSG00000235284,ENSG00000130714,ENSG00000176868,ENSG00000231587
chr9	131361177	131361552	9:131361177-131361552	ENSG00000285287,ENSG00000288701,ENSG00000235284,ENSG00000231587
chr9	131373106	131374032	9:131373106-131374032	ENSG00000285287,ENSG00000288701,ENSG00000235284,ENSG00000283526,ENSG00000230289,ENSG00000130714,ENSG00000176868,ENSG00000231587
chr9	131393271	131394852	9:131393271-131394852	ENSG00000285287,ENSG00000288701,ENSG00000235284,ENSG00000231587
chr9	131398338	131398646	9:131398338-131398646	ENSG00000288701,ENSG00000235284
chr9	131406557	131407068	9:131406557-131407068	ENSG00000288701,ENSG00000235284,ENSG00000231587
chr9	131410015	131410311	9:131410015-131410311	ENSG00000288701,ENSG00000235284,ENSG00000231587
chr9	131501097	131501375	9:131501097-131501375	ENSG00000235284,ENSG00000230289,ENSG00000130714,ENSG00000176868,ENSG00000231587
chr9	131502718	131503512	9:131502718-131503512	ENSG00000235284,ENSG00000230289,ENSG00000130714,ENSG00000176868,ENSG00000231587
chr9	131530860	131531586	9:131530860-131531586	ENSG00000283526,ENSG00000130717,ENSG00000230289,ENSG00000130714,ENSG00000176868,ENSG00000231587
chr9	131534651	131535051	9:131534651-131535051	ENSG00000283526,ENSG00000130717,ENSG00000230289,ENSG00000130714
chr9	131578716	131579396	9:131578716-131579396	ENSG00000235284,ENSG00000283526,ENSG00000230289,ENSG00000231587
chr9	131585175	131585944	9:131585175-131585944	ENSG00000235284,ENSG00000107263,ENSG00000283526,ENSG00000230289,ENSG00000231587
chr9	131590442	131590843	9:131590442-131590843	ENSG00000107263,ENSG00000283526
chr9	131591286	131591577	9:131591286-131591577	ENSG00000107263,ENSG00000283526
chr9	131598031	131598458	9:131598031-131598458	ENSG00000235284,ENSG00000107263,ENSG00000283526,ENSG00000230289
chr9	131610373	131610925	9:131610373-131610925	ENSG00000107263
chr9	131635382	131635725	9:131635382-131635725	ENSG00000107263
chr9	131656285	131657040	9:131656285-131657040	ENSG00000235284,ENSG00000240853,ENSG00000107263,ENSG00000283526
chr9	131668603	131669280	9:131668603-131669280	ENSG00000240853,ENSG00000107263,ENSG00000283526
chr9	131677580	131677976	9:131677580-131677976	-
chr9	131698180	131698826	9:131698180-131698826	ENSG00000240853,ENSG00000107263,ENSG00000283526
chr9	131729191	131729671	9:131729191-131729671	ENSG00000240853,ENSG00000107263
chr9	131733008	131733228	9:131733008-131733228	ENSG00000240853,ENSG00000107263
chr9	131733729	131734494	9:131733729-131734494	ENSG00000240853,ENSG00000107263
chr9	131739268	131740258	9:131739268-131740258	ENSG00000240853,ENSG00000107263
chr9	131744044	131744408	9:131744044-131744408	ENSG00000107263
chr9	131755577	131755900	9:131755577-131755900	ENSG00000236687,ENSG00000212395,ENSG00000231018,ENSG00000283526
chr9	131762324	131762699	9:131762324-131762699	ENSG00000236687,ENSG00000212395,ENSG00000231018
chr9	131878983	131879578	9:131878983-131879578	ENSG00000236687,ENSG00000212395,ENSG00000231018
chr9	131977010	131977376	9:131977010-131977376	ENSG00000236687,ENSG00000212395,ENSG00000231018
chr9	132032488	132032773	9:132032488-132032773	ENSG00000236687
chr9	132079322	132080039	9:132079322-132080039	ENSG00000160563,ENSG00000236687
chr9	132141455	132141931	9:132141455-132141931	ENSG00000236687,ENSG00000212395,ENSG00000231018
chr9	132161269	132162066	9:132161269-132162066	ENSG00000196358,ENSG00000236687,ENSG00000212395,ENSG00000231018
chr9	132185128	132185512	9:132185128-132185512	ENSG00000236687,ENSG00000212395,ENSG00000231018
chr9	132210659	132211031	9:132210659-132211031	ENSG00000236687,ENSG00000212395,ENSG00000231018
chr9	132240787	132241902	9:132240787-132241902	ENSG00000196358,ENSG00000236687,ENSG00000212395,ENSG00000231018
chr9	132259263	132259604	9:132259263-132259604	ENSG00000107290,ENSG00000236687,ENSG00000212395,ENSG00000231018
chr9	132268932	132269154	9:132268932-132269154	ENSG00000107290
chr9	132350937	132351171	9:132350937-132351171	ENSG00000107290
chr9	132354570	132355474	9:132354570-132355474	ENSG00000107290
chr9	132365861	132366179	9:132365861-132366179	-
chr9	132372555	132373084	9:132372555-132373084	ENSG00000252521,ENSG00000125482,ENSG00000107290
chr9	132382032	132382407	9:132382032-132382407	ENSG00000252521,ENSG00000125482,ENSG00000107290
chr9	132383695	132383923	9:132383695-132383923	ENSG00000252521,ENSG00000125482,ENSG00000107290
chr9	132404523	132404864	9:132404523-132404864	ENSG00000252521,ENSG00000188523,ENSG00000125482
chr9	132409915	132410224	9:132409915-132410224	ENSG00000252521,ENSG00000188523,ENSG00000125482
chr9	132546279	132546986	9:132546279-132546986	ENSG00000252521
chr9	132581921	132582636	9:132581921-132582636	ENSG00000125492
chr9	132669650	132670754	9:132669650-132670754	ENSG00000125484,ENSG00000125485
chr9	132744972	132745379	9:132744972-132745379	-
chr9	132768961	132770661	9:132768961-132770661	ENSG00000224992
chr9	132794842	132795102	9:132794842-132795102	ENSG00000224992
chr9	132800080	132800538	9:132800080-132800538	-
chr9	132809616	132810096	9:132809616-132810096	ENSG00000238558,ENSG00000234907,ENSG00000252521
chr9	132878017	132878383	9:132878017-132878383	ENSG00000165698,ENSG00000165695
chr9	132885829	132886361	9:132885829-132886361	ENSG00000238558,ENSG00000234907,ENSG00000165698,ENSG00000165695
chr9	132901931	132902291	9:132901931-132902291	ENSG00000238558,ENSG00000234907,ENSG00000263816,ENSG00000165699,ENSG00000165698,ENSG00000165695
chr9	132944423	132945155	9:132944423-132945155	ENSG00000238558,ENSG00000234907,ENSG00000263816,ENSG00000165702,ENSG00000165699
chr9	132972554	132972820	9:132972554-132972820	ENSG00000238558,ENSG00000234907,ENSG00000263816,ENSG00000165702
chr9	132977578	132978053	9:132977578-132978053	ENSG00000238558,ENSG00000234907,ENSG00000263816,ENSG00000165702
chr9	132991756	132992158	9:132991756-132992158	ENSG00000196205,ENSG00000238558,ENSG00000234907,ENSG00000165702
chr9	133002967	133003274	9:133002967-133003274	ENSG00000196205
chr9	133003665	133004659	9:133003665-133004659	ENSG00000196205,ENSG00000238558,ENSG00000234907
chr9	133022407	133022782	9:133022407-133022782	ENSG00000148308,ENSG00000196205
chr9	133030235	133031039	9:133030235-133031039	ENSG00000148308,ENSG00000196205
chr9	133048633	133048914	9:133048633-133048914	ENSG00000273932,ENSG00000148308
chr9	133057011	133057482	9:133057011-133057482	ENSG00000170835,ENSG00000273932,ENSG00000148308
chr9	133062749	133063425	9:133062749-133063425	ENSG00000170835,ENSG00000273932,ENSG00000148308
chr9	133083344	133083749	9:133083344-133083749	ENSG00000201843,ENSG00000170827
chr9	133103367	133103730	9:133103367-133103730	ENSG00000160271
chr9	133112271	133113169	9:133112271-133113169	ENSG00000160271
chr9	133120835	133122126	9:133120835-133122126	ENSG00000160271
chr9	133126290	133126618	9:133126290-133126618	ENSG00000160271
chr9	133133598	133134293	9:133133598-133134293	ENSG00000160271
chr9	133144250	133144705	9:133144250-133144705	ENSG00000160271
chr9	133148434	133149860	9:133148434-133149860	ENSG00000148288,ENSG00000285245,ENSG00000160271
chr9	133163665	133164167	9:133163665-133164167	ENSG00000204031,ENSG00000148288,ENSG00000285245
chr9	133200157	133200370	9:133200157-133200370	ENSG00000204031,ENSG00000201843,ENSG00000119440,ENSG00000171102
chr9	133238281	133239347	9:133238281-133239347	ENSG00000204031,ENSG00000201843,ENSG00000175164,ENSG00000119440
chr9	133274900	133276120	9:133274900-133276120	ENSG00000204031,ENSG00000201843,ENSG00000175164,ENSG00000119440
chr9	133335977	133336360	9:133335977-133336360	ENSG00000148291,ENSG00000148290,ENSG00000252542,ENSG00000199744,ENSG00000200831,ENSG00000206611,ENSG00000148303,ENSG00000230064,ENSG00000148297,ENSG00000201451,ENSG00000148296,ENSG00000204031,ENSG00000201843
chr9	133341785	133342101	9:133341785-133342101	ENSG00000148291,ENSG00000148290,ENSG00000252542,ENSG00000199744,ENSG00000200831,ENSG00000206611,ENSG00000148303,ENSG00000230064,ENSG00000148297,ENSG00000201451,ENSG00000148296,ENSG00000204031,ENSG00000201843
chr9	133347124	133347750	9:133347124-133347750	ENSG00000148291,ENSG00000148290,ENSG00000252542,ENSG00000199744,ENSG00000200831,ENSG00000206611,ENSG00000148303,ENSG00000230064,ENSG00000148297,ENSG00000201451,ENSG00000148296
chr9	133348126	133348688	9:133348126-133348688	ENSG00000148291,ENSG00000148290,ENSG00000252542,ENSG00000199744,ENSG00000200831,ENSG00000206611,ENSG00000148303,ENSG00000230064,ENSG00000148297,ENSG00000201451,ENSG00000148296
chr9	133355962	133356643	9:133355962-133356643	ENSG00000148248,ENSG00000148291,ENSG00000148290,ENSG00000252542,ENSG00000199744,ENSG00000200831,ENSG00000206611,ENSG00000148303,ENSG00000148297
chr9	133371331	133371630	9:133371331-133371630	ENSG00000198870,ENSG00000148248,ENSG00000148291,ENSG00000148290,ENSG00000252542,ENSG00000199744,ENSG00000200831
chr9	133375749	133376614	9:133375749-133376614	ENSG00000198870,ENSG00000148248,ENSG00000148291,ENSG00000148290,ENSG00000252542,ENSG00000199744,ENSG00000200831,ENSG00000206611,ENSG00000148303,ENSG00000148297,ENSG00000204031
chr9	133406943	133407212	9:133406943-133407212	ENSG00000160323,ENSG00000148300,ENSG00000198870
chr9	133417612	133418437	9:133417612-133418437	ENSG00000160323,ENSG00000148300
chr9	133459619	133460262	9:133459619-133460262	ENSG00000160326,ENSG00000160325,ENSG00000160323,ENSG00000148300
chr9	133474235	133474676	9:133474235-133474676	ENSG00000160326,ENSG00000160325,ENSG00000160323,ENSG00000204031
chr9	133479034	133479445	9:133479034-133479445	ENSG00000160326
chr9	133509053	133509846	9:133509053-133509846	ENSG00000187616
chr9	133534570	133535047	9:133534570-133535047	ENSG00000225756,ENSG00000197859,ENSG00000187616
chr9	133539266	133539532	9:133539266-133539532	ENSG00000197859,ENSG00000187616
chr9	133540254	133540851	9:133540254-133540851	ENSG00000225756,ENSG00000123454,ENSG00000261018,ENSG00000197859,ENSG00000187616
chr9	133548685	133548948	9:133548685-133548948	-
chr9	133558514	133559016	9:133558514-133559016	ENSG00000225756,ENSG00000123454,ENSG00000261018,ENSG00000197859,ENSG00000187616
chr9	133584905	133585343	9:133584905-133585343	ENSG00000225756,ENSG00000123454,ENSG00000261018,ENSG00000196990
chr9	133585719	133586158	9:133585719-133586158	ENSG00000225756,ENSG00000123454,ENSG00000261018,ENSG00000196990
chr9	133609221	133609564	9:133609221-133609564	ENSG00000225756,ENSG00000123454,ENSG00000261018,ENSG00000196990
chr9	133619878	133620094	9:133619878-133620094	ENSG00000225756,ENSG00000123454,ENSG00000261018,ENSG00000196990
chr9	133701462	133701774	9:133701462-133701774	ENSG00000123453,ENSG00000225756,ENSG00000123454
chr9	133702248	133703002	9:133702248-133703002	ENSG00000123453,ENSG00000225756,ENSG00000123454,ENSG00000261018
chr9	133726823	133727581	9:133726823-133727581	ENSG00000123453,ENSG00000225756,ENSG00000123454,ENSG00000261018,ENSG00000197859
chr9	133737998	133738633	9:133737998-133738633	ENSG00000123453,ENSG00000225756
chr9	133789006	133789452	9:133789006-133789452	ENSG00000160293
chr9	133792954	133793217	9:133792954-133793217	ENSG00000160293
chr9	133844983	133845734	9:133844983-133845734	-
chr9	133862737	133863188	9:133862737-133863188	-
chr9	133869681	133869905	9:133869681-133869905	-
chr9	133992367	133992884	9:133992367-133992884	ENSG00000160293
chr9	133994338	133994615	9:133994338-133994615	ENSG00000160293
chr9	134024869	134026059	9:134024869-134026059	ENSG00000271525,ENSG00000235138,ENSG00000169925,ENSG00000235106
chr9	134059732	134060461	9:134059732-134060461	ENSG00000221676,ENSG00000271525,ENSG00000235138,ENSG00000169925,ENSG00000235106
chr9	134067151	134068882	9:134067151-134068882	ENSG00000221676,ENSG00000271525,ENSG00000235138,ENSG00000169925,ENSG00000235106
chr9	134092906	134093159	9:134092906-134093159	ENSG00000271525
chr9	134135261	134136410	9:134135261-134136410	ENSG00000221676,ENSG00000196363,ENSG00000273249
chr9	134164501	134165297	9:134164501-134165297	-
chr9	134170832	134171050	9:134170832-134171050	-
chr9	134174021	134174370	9:134174021-134174370	-
chr9	134215550	134215843	9:134215550-134215843	-
chr9	134243833	134244089	9:134243833-134244089	ENSG00000224045
chr9	134268343	134268928	9:134268343-134268928	-
chr9	134276439	134276836	9:134276439-134276836	ENSG00000279929,ENSG00000223729,ENSG00000221676
chr9	134286563	134286874	9:134286563-134286874	ENSG00000279929,ENSG00000223729
chr9	134287558	134288145	9:134287558-134288145	ENSG00000279929,ENSG00000223729
chr9	134293578	134294086	9:134293578-134294086	ENSG00000279929,ENSG00000223729
chr9	134326009	134326333	9:134326009-134326333	ENSG00000186350,ENSG00000273473,ENSG00000221676
chr9	134344207	134344783	9:134344207-134344783	-
chr9	134365845	134366482	9:134365845-134366482	ENSG00000263897,ENSG00000186350,ENSG00000273473
chr9	134375996	134376528	9:134375996-134376528	ENSG00000263897,ENSG00000186350
chr9	134381750	134382335	9:134381750-134382335	ENSG00000263897,ENSG00000186350
chr9	134384859	134385362	9:134384859-134385362	ENSG00000263897,ENSG00000186350
chr9	134385935	134386292	9:134385935-134386292	ENSG00000263897,ENSG00000186350
chr9	134391361	134391587	9:134391361-134391587	ENSG00000263897,ENSG00000186350
chr9	134396202	134397015	9:134396202-134397015	ENSG00000263897,ENSG00000186350
chr9	134403873	134404391	9:134403873-134404391	ENSG00000263897,ENSG00000221676
chr9	134407257	134407595	9:134407257-134407595	ENSG00000263897,ENSG00000273473,ENSG00000221676
chr9	134443229	134443997	9:134443229-134443997	ENSG00000273473,ENSG00000221676
chr9	134449439	134449888	9:134449439-134449888	ENSG00000224045,ENSG00000235572,ENSG00000178243,ENSG00000279935,ENSG00000204011,ENSG00000228877,ENSG00000223795,ENSG00000273473,ENSG00000221676
chr9	134455837	134456660	9:134455837-134456660	ENSG00000204011,ENSG00000228877,ENSG00000223795,ENSG00000273473,ENSG00000221676
chr9	134462646	134463068	9:134462646-134463068	ENSG00000228877,ENSG00000223795
chr9	134474780	134475678	9:134474780-134475678	ENSG00000148386,ENSG00000204011,ENSG00000228877,ENSG00000223795
chr9	134552032	134552536	9:134552032-134552536	ENSG00000204007,ENSG00000224045,ENSG00000237339,ENSG00000122133,ENSG00000122136,ENSG00000224682,ENSG00000235572,ENSG00000204011,ENSG00000227150,ENSG00000228877,ENSG00000223795
chr9	134572403	134572726	9:134572403-134572726	ENSG00000228877,ENSG00000223795
chr9	134586241	134586618	9:134586241-134586618	ENSG00000148386,ENSG00000204007,ENSG00000236543,ENSG00000224045,ENSG00000237339,ENSG00000122133,ENSG00000160349,ENSG00000224682,ENSG00000235572,ENSG00000233936,ENSG00000279935,ENSG00000204011,ENSG00000228877,ENSG00000223795
chr9	134641305	134642139	9:134641305-134642139	ENSG00000204011,ENSG00000130635,ENSG00000228877,ENSG00000223795
chr9	134693001	134693473	9:134693001-134693473	ENSG00000148386,ENSG00000204007,ENSG00000236543,ENSG00000237339,ENSG00000122133,ENSG00000122136,ENSG00000224682,ENSG00000235572,ENSG00000178243,ENSG00000130558,ENSG00000279935,ENSG00000204011,ENSG00000228877,ENSG00000223795
chr9	134698424	134698659	9:134698424-134698659	ENSG00000178243
chr9	134723078	134723405	9:134723078-134723405	-
chr9	134725492	134725912	9:134725492-134725912	ENSG00000204007,ENSG00000122133,ENSG00000122136,ENSG00000279935,ENSG00000130635
chr9	134739266	134739499	9:134739266-134739499	ENSG00000130635
chr9	134766462	134766836	9:134766462-134766836	ENSG00000279935,ENSG00000286502
chr9	134771025	134771526	9:134771025-134771526	ENSG00000279935,ENSG00000286502
chr9	134783422	134783678	9:134783422-134783678	ENSG00000279935,ENSG00000286502
chr9	134851190	134851451	9:134851190-134851451	ENSG00000232355,ENSG00000266514,ENSG00000266827,ENSG00000264136,ENSG00000264163,ENSG00000265848,ENSG00000265872,ENSG00000264744
chr9	134880563	134880777	9:134880563-134880777	ENSG00000279935,ENSG00000160339,ENSG00000232355
chr9	134887709	134888246	9:134887709-134888246	ENSG00000204007,ENSG00000224045,ENSG00000122136,ENSG00000235572,ENSG00000279935,ENSG00000236403,ENSG00000160339,ENSG00000232355,ENSG00000265848,ENSG00000265872,ENSG00000264744
chr9	134889817	134890218	9:134889817-134890218	ENSG00000160339,ENSG00000232355
chr9	134895999	134896516	9:134895999-134896516	ENSG00000279935,ENSG00000236403,ENSG00000232355
chr9	134909682	134910389	9:134909682-134910389	ENSG00000148386,ENSG00000237339,ENSG00000235572,ENSG00000279935,ENSG00000236403,ENSG00000085265,ENSG00000232355
chr9	134922501	134923074	9:134922501-134923074	ENSG00000279935,ENSG00000236403,ENSG00000085265,ENSG00000232355
chr9	134929099	134929826	9:134929099-134929826	ENSG00000235572,ENSG00000279935,ENSG00000236403,ENSG00000085265,ENSG00000232355
chr9	135053224	135053625	9:135053224-135053625	ENSG00000148386,ENSG00000204007,ENSG00000236543,ENSG00000224045,ENSG00000237339,ENSG00000122133,ENSG00000122136,ENSG00000224682,ENSG00000235572,ENSG00000178243,ENSG00000233936,ENSG00000227958,ENSG00000130558,ENSG00000279935
chr9	135222264	135222678	9:135222264-135222678	ENSG00000235572,ENSG00000178243,ENSG00000233936,ENSG00000227958
chr9	135281910	135282498	9:135281910-135282498	ENSG00000148386,ENSG00000204007,ENSG00000236543,ENSG00000224045,ENSG00000237339,ENSG00000122133,ENSG00000122136,ENSG00000160349,ENSG00000224682,ENSG00000235572,ENSG00000178243,ENSG00000233936,ENSG00000227958,ENSG00000130558,ENSG00000279935
chr9	135412516	135412789	9:135412516-135412789	ENSG00000204007,ENSG00000224045,ENSG00000237339,ENSG00000122136,ENSG00000160349,ENSG00000224682,ENSG00000235572,ENSG00000178243,ENSG00000130558
chr9	135478976	135479503	9:135478976-135479503	ENSG00000122136,ENSG00000160349,ENSG00000160345,ENSG00000196422,ENSG00000225361,ENSG00000224682
chr9	135479988	135480781	9:135479988-135480781	ENSG00000237339,ENSG00000122133,ENSG00000122136,ENSG00000160349,ENSG00000122140,ENSG00000160345,ENSG00000196422,ENSG00000225361,ENSG00000224682
chr9	135499413	135501208	9:135499413-135501208	ENSG00000236543,ENSG00000224045,ENSG00000237339,ENSG00000122133,ENSG00000122136,ENSG00000160349,ENSG00000226706,ENSG00000122140,ENSG00000160345,ENSG00000196422,ENSG00000225361,ENSG00000224682
chr9	135701687	135702142	9:135701687-135702142	ENSG00000107147,ENSG00000165643,ENSG00000148386,ENSG00000204007,ENSG00000236543,ENSG00000224045
chr9	135887285	135887960	9:135887285-135887960	ENSG00000238058,ENSG00000130559,ENSG00000148386,ENSG00000204007,ENSG00000236543
chr9	135907158	135908224	9:135907158-135908224	ENSG00000238058,ENSG00000130559
chr9	135926776	135927359	9:135926776-135927359	ENSG00000260220,ENSG00000130560,ENSG00000238058,ENSG00000130559,ENSG00000148386,ENSG00000204007,ENSG00000236543,ENSG00000224045,ENSG00000237339,ENSG00000122133,ENSG00000122136
chr9	135961239	135961581	9:135961239-135961581	ENSG00000275329,ENSG00000130560
chr9	135962516	135962902	9:135962516-135962902	ENSG00000275329,ENSG00000130560
chr9	135973455	135973702	9:135973455-135973702	ENSG00000275329,ENSG00000130560
chr9	135978977	135979695	9:135978977-135979695	ENSG00000260220,ENSG00000275329,ENSG00000130560,ENSG00000148386,ENSG00000236543
chr9	135989860	135990784	9:135989860-135990784	-
chr9	135992817	135993030	9:135992817-135993030	-
chr9	135994849	135995128	9:135994849-135995128	-
chr9	136032371	136032594	9:136032371-136032594	-
chr9	136051001	136051479	9:136051001-136051479	ENSG00000148411
chr9	136052140	136052351	9:136052140-136052351	ENSG00000148411
chr9	136055793	136056033	9:136055793-136056033	ENSG00000148411
chr9	136075864	136076580	9:136075864-136076580	ENSG00000260220,ENSG00000275329,ENSG00000148411,ENSG00000148386,ENSG00000204007
chr9	136088892	136089358	9:136088892-136089358	ENSG00000275329,ENSG00000238227,ENSG00000148411
chr9	136090045	136090393	9:136090045-136090393	ENSG00000275329,ENSG00000238227,ENSG00000148411
chr9	136094245	136094740	9:136094245-136094740	ENSG00000275329,ENSG00000238227,ENSG00000148411
chr9	136095349	136095770	9:136095349-136095770	ENSG00000238227,ENSG00000260193,ENSG00000148411
chr9	136098883	136099195	9:136098883-136099195	ENSG00000238227,ENSG00000260193,ENSG00000148411
chr9	136107202	136107500	9:136107202-136107500	ENSG00000275329,ENSG00000238227,ENSG00000260193,ENSG00000148411
chr9	136109456	136110267	9:136109456-136110267	ENSG00000275329,ENSG00000238227,ENSG00000260193,ENSG00000148411
chr9	136117856	136119438	9:136117856-136119438	ENSG00000275329,ENSG00000238227,ENSG00000260193
chr9	136133344	136134163	9:136133344-136134163	ENSG00000260220,ENSG00000275329
chr9	136204741	136205203	9:136204741-136205203	ENSG00000283769,ENSG00000107187
chr9	136226214	136226432	9:136226214-136226432	ENSG00000283769,ENSG00000260220,ENSG00000165661,ENSG00000107187
chr9	136231843	136232448	9:136231843-136232448	ENSG00000283769,ENSG00000279813,ENSG00000260220,ENSG00000165661,ENSG00000107187
chr9	136237925	136238364	9:136237925-136238364	ENSG00000283769,ENSG00000279813,ENSG00000260220,ENSG00000165661
chr9	136245344	136245853	9:136245344-136245853	ENSG00000283769,ENSG00000279813,ENSG00000260220,ENSG00000165661
chr9	136325980	136327045	9:136325980-136327045	ENSG00000160360,ENSG00000262075,ENSG00000260220
chr9	136342640	136343013	9:136342640-136343013	ENSG00000160360,ENSG00000213221,ENSG00000262075,ENSG00000260220
chr9	136363120	136364079	9:136363120-136364079	ENSG00000160360,ENSG00000213221,ENSG00000187796,ENSG00000165684,ENSG00000260220
chr9	136372496	136373091	9:136372496-136373091	ENSG00000213221,ENSG00000187796,ENSG00000165684,ENSG00000260220
chr9	136399472	136400700	9:136399472-136400700	ENSG00000165684,ENSG00000165689,ENSG00000165688,ENSG00000260220
chr9	136410344	136411030	9:136410344-136411030	ENSG00000165684,ENSG00000165689,ENSG00000165688
chr9	136438758	136439958	9:136438758-136439958	ENSG00000165689,ENSG00000165688,ENSG00000148384,ENSG00000148396
chr9	136482660	136484009	9:136482660-136484009	ENSG00000148396,ENSG00000196366
chr9	136488779	136489041	9:136488779-136489041	ENSG00000148396,ENSG00000196366
chr9	136493670	136494028	9:136493670-136494028	-
chr9	136517020	136517379	9:136517020-136517379	ENSG00000148400,ENSG00000263403
chr9	136529647	136530416	9:136529647-136530416	ENSG00000148400,ENSG00000263403,ENSG00000227512
chr9	136533237	136533677	9:136533237-136533677	ENSG00000148400,ENSG00000263403,ENSG00000227512
chr9	136539701	136540177	9:136539701-136540177	ENSG00000148400,ENSG00000263403,ENSG00000227512,ENSG00000265181,ENSG00000237886
chr9	136545759	136547045	9:136545759-136547045	ENSG00000148400,ENSG00000227512,ENSG00000265181,ENSG00000237886
chr9	136552157	136552706	9:136552157-136552706	ENSG00000148400,ENSG00000265181,ENSG00000237886
chr9	136578167	136579005	9:136578167-136579005	-
chr9	136586742	136587550	9:136586742-136587550	ENSG00000279141
chr9	136600184	136600465	9:136600184-136600465	ENSG00000279141
chr9	136618395	136618817	9:136618395-136618817	ENSG00000279141
chr9	136619648	136620193	9:136619648-136620193	ENSG00000279141
chr9	136631520	136631843	9:136631520-136631843	ENSG00000148396,ENSG00000196366
chr9	136644285	136645206	9:136644285-136645206	ENSG00000228401
chr9	136645504	136647013	9:136645504-136647013	ENSG00000228401,ENSG00000172889
chr9	136655914	136657187	9:136655914-136657187	ENSG00000228401,ENSG00000172889
chr9	136659191	136659413	9:136659191-136659413	ENSG00000228401,ENSG00000172889
chr9	136665331	136666276	9:136665331-136666276	ENSG00000228401,ENSG00000172889,ENSG00000199161
chr9	136671438	136672025	9:136671438-136672025	ENSG00000172889,ENSG00000199161,ENSG00000169692
chr9	136679437	136679844	9:136679437-136679844	ENSG00000228401,ENSG00000172889,ENSG00000199161,ENSG00000169692,ENSG00000233016,ENSG00000280496,ENSG00000276161,ENSG00000274998,ENSG00000281808,ENSG00000274356
chr9	136686947	136687794	9:136686947-136687794	ENSG00000169692,ENSG00000233016,ENSG00000280496,ENSG00000276161,ENSG00000274998,ENSG00000281808,ENSG00000274356
chr9	136694320	136694591	9:136694320-136694591	ENSG00000169692
chr9	136700942	136701877	9:136700942-136701877	ENSG00000165716,ENSG00000233016,ENSG00000280496,ENSG00000276161,ENSG00000274998,ENSG00000281808,ENSG00000274356
chr9	136703308	136703720	9:136703308-136703720	ENSG00000165716,ENSG00000233016,ENSG00000280496,ENSG00000276161,ENSG00000274998,ENSG00000281808,ENSG00000274356
chr9	136711868	136712521	9:136711868-136712521	ENSG00000165716,ENSG00000233016,ENSG00000280496,ENSG00000276161,ENSG00000274998,ENSG00000281808,ENSG00000274356
chr9	136714581	136715084	9:136714581-136715084	ENSG00000165716,ENSG00000233016,ENSG00000280496,ENSG00000276161,ENSG00000274998,ENSG00000281808,ENSG00000274356
chr9	136719202	136719690	9:136719202-136719690	ENSG00000165716,ENSG00000233016,ENSG00000280496,ENSG00000276161,ENSG00000274998,ENSG00000281808,ENSG00000274356
chr9	136721599	136722017	9:136721599-136722017	ENSG00000165716,ENSG00000233016,ENSG00000280496,ENSG00000276161,ENSG00000274998,ENSG00000281808,ENSG00000274356
chr9	136728058	136729118	9:136728058-136729118	ENSG00000165716,ENSG00000233016,ENSG00000280496,ENSG00000276161,ENSG00000274998,ENSG00000281808,ENSG00000274356
chr9	136742002	136742454	9:136742002-136742454	ENSG00000233016,ENSG00000280496,ENSG00000276161,ENSG00000274998,ENSG00000281808,ENSG00000274356,ENSG00000187922,ENSG00000204003,ENSG00000267206,ENSG00000278756,ENSG00000204001,ENSG00000224662
chr9	136749709	136750085	9:136749709-136750085	ENSG00000187922,ENSG00000204003,ENSG00000267206,ENSG00000278756,ENSG00000204001,ENSG00000177984,ENSG00000224662
chr9	136754105	136754584	9:136754105-136754584	ENSG00000187922,ENSG00000204003,ENSG00000267206,ENSG00000278756,ENSG00000204001,ENSG00000177984,ENSG00000224662
chr9	136766500	136766811	9:136766500-136766811	ENSG00000204001,ENSG00000177984,ENSG00000224662
chr9	136790702	136791396	9:136790702-136791396	ENSG00000224662,ENSG00000244187,ENSG00000272896,ENSG00000213213,ENSG00000273066,ENSG00000272679,ENSG00000228544,ENSG00000196642,ENSG00000265806
chr9	136799782	136801321	9:136799782-136801321	ENSG00000244187,ENSG00000272896,ENSG00000213213,ENSG00000273066,ENSG00000272679,ENSG00000228544,ENSG00000196642,ENSG00000265806
chr9	136807404	136808531	9:136807404-136808531	ENSG00000244187,ENSG00000272896,ENSG00000213213,ENSG00000273066,ENSG00000272679,ENSG00000228544,ENSG00000196642,ENSG00000213212,ENSG00000265806
chr9	136821225	136821741	9:136821225-136821741	ENSG00000228544,ENSG00000196642,ENSG00000213212,ENSG00000265806
chr9	136842212	136842848	9:136842212-136842848	ENSG00000196642,ENSG00000213212,ENSG00000265806,ENSG00000232434,ENSG00000054148,ENSG00000177943,ENSG00000159069
chr9	136848866	136849758	9:136848866-136849758	ENSG00000265806,ENSG00000232434,ENSG00000054148,ENSG00000177943,ENSG00000127191,ENSG00000159069
chr9	136866057	136866733	9:136866057-136866733	ENSG00000224662,ENSG00000265806,ENSG00000232434,ENSG00000054148,ENSG00000177943,ENSG00000107223,ENSG00000127191,ENSG00000266507,ENSG00000213590,ENSG00000260190,ENSG00000159069,ENSG00000176919,ENSG00000198454
chr9	136882572	136882854	9:136882572-136882854	ENSG00000177943,ENSG00000107223,ENSG00000127191,ENSG00000266507
chr9	136885990	136887095	9:136885990-136887095	ENSG00000265806,ENSG00000054148,ENSG00000177943,ENSG00000107223,ENSG00000127191,ENSG00000266507,ENSG00000213590,ENSG00000260190,ENSG00000159069
chr9	136944056	136944895	9:136944056-136944895	ENSG00000213590,ENSG00000260190,ENSG00000159069,ENSG00000176919,ENSG00000184925
chr9	136949821	136950532	9:136949821-136950532	ENSG00000159069,ENSG00000176919,ENSG00000184925,ENSG00000198454,ENSG00000107317,ENSG00000284341
chr9	136975711	136976182	9:136975711-136976182	ENSG00000198454,ENSG00000107317,ENSG00000284341,ENSG00000214402,ENSG00000148362
chr9	136984873	136985542	9:136984873-136985542	ENSG00000198454,ENSG00000107317,ENSG00000284341,ENSG00000214402,ENSG00000148362
chr9	136992305	136992825	9:136992305-136992825	ENSG00000198454,ENSG00000107317,ENSG00000284341,ENSG00000214402,ENSG00000148362,ENSG00000169583
chr9	136996237	136996778	9:136996237-136996778	ENSG00000198454,ENSG00000148362,ENSG00000169583,ENSG00000107331
chr9	137000279	137000582	9:137000279-137000582	ENSG00000198454,ENSG00000148362,ENSG00000169583,ENSG00000107331
chr9	137028267	137028781	9:137028267-137028781	ENSG00000107331,ENSG00000180539,ENSG00000180549
chr9	137030534	137030837	9:137030534-137030837	ENSG00000107331,ENSG00000180539,ENSG00000180549,ENSG00000279073,ENSG00000107281
chr9	137032381	137032598	9:137032381-137032598	ENSG00000107331,ENSG00000180539,ENSG00000180549,ENSG00000279073,ENSG00000107281
chr9	137034475	137035439	9:137034475-137035439	ENSG00000107331,ENSG00000180539,ENSG00000180549,ENSG00000279073,ENSG00000107281
chr9	137045532	137046861	9:137045532-137046861	ENSG00000279073,ENSG00000107281,ENSG00000054179,ENSG00000236394,ENSG00000229257,ENSG00000231864
chr9	137067811	137068176	9:137067811-137068176	ENSG00000279073,ENSG00000107281,ENSG00000054179,ENSG00000236394,ENSG00000229257,ENSG00000186193,ENSG00000231864
chr9	137070125	137070892	9:137070125-137070892	ENSG00000279073,ENSG00000107281,ENSG00000054179,ENSG00000236394,ENSG00000229257,ENSG00000186193,ENSG00000177239,ENSG00000268996,ENSG00000197355,ENSG00000231864
chr9	137077364	137078223	9:137077364-137078223	ENSG00000236394,ENSG00000229257,ENSG00000186193,ENSG00000177239,ENSG00000268996,ENSG00000197355,ENSG00000231864
chr9	137086368	137087506	9:137086368-137087506	ENSG00000229257,ENSG00000176978,ENSG00000199411,ENSG00000177239,ENSG00000268996,ENSG00000197355
chr9	137114511	137115182	9:137114511-137115182	ENSG00000176978,ENSG00000177239
chr9	137121620	137121920	9:137121620-137121920	ENSG00000198569,ENSG00000233198,ENSG00000197191,ENSG00000176978
chr9	137129462	137130046	9:137129462-137130046	ENSG00000198569,ENSG00000233198,ENSG00000197191,ENSG00000212864,ENSG00000176884,ENSG00000176978
chr9	137139003	137139502	9:137139003-137139502	ENSG00000176884
chr9	137156630	137157171	9:137156630-137157171	ENSG00000185863,ENSG00000263697,ENSG00000261793,ENSG00000184709,ENSG00000176884
chr9	137162928	137163175	9:137162928-137163175	ENSG00000185863,ENSG00000263697,ENSG00000261793,ENSG00000184709,ENSG00000176884
chr9	137168198	137168622	9:137168198-137168622	ENSG00000185863,ENSG00000263697,ENSG00000261793,ENSG00000184709,ENSG00000176884
chr9	137169466	137169698	9:137169466-137169698	ENSG00000185863,ENSG00000263697,ENSG00000261793,ENSG00000184709,ENSG00000176884
chr9	137172937	137173733	9:137172937-137173733	ENSG00000176101,ENSG00000176248,ENSG00000185863,ENSG00000263697,ENSG00000261793,ENSG00000184709,ENSG00000176884
chr9	137188524	137189535	9:137188524-137189535	ENSG00000233198,ENSG00000197191,ENSG00000212864,ENSG00000188566,ENSG00000187713,ENSG00000176058,ENSG00000176101,ENSG00000176248,ENSG00000185863,ENSG00000261793,ENSG00000184709
chr9	137200437	137201251	9:137200437-137201251	ENSG00000233198,ENSG00000197191,ENSG00000212864,ENSG00000284976,ENSG00000188566,ENSG00000187713,ENSG00000176058,ENSG00000176101,ENSG00000176248
chr9	137205384	137205913	9:137205384-137205913	ENSG00000197191,ENSG00000212864,ENSG00000284976,ENSG00000188566,ENSG00000187713,ENSG00000176058,ENSG00000176101
chr9	137222795	137223952	9:137222795-137223952	ENSG00000198569,ENSG00000233198,ENSG00000197191,ENSG00000212864,ENSG00000284976,ENSG00000188566,ENSG00000187713,ENSG00000176058,ENSG00000176101
chr9	137227452	137227760	9:137227452-137227760	ENSG00000198569,ENSG00000233198,ENSG00000197191,ENSG00000212864
chr9	137236451	137236833	9:137236451-137236833	ENSG00000188229,ENSG00000198569,ENSG00000233198,ENSG00000197191
chr9	137240391	137241687	9:137240391-137241687	ENSG00000188986,ENSG00000197768,ENSG00000275549,ENSG00000188163,ENSG00000188229,ENSG00000198569
chr9	137254651	137255745	9:137254651-137255745	ENSG00000188986,ENSG00000197768,ENSG00000275549,ENSG00000188163,ENSG00000188229
chr9	137271307	137271736	9:137271307-137271736	ENSG00000286255,ENSG00000250210,ENSG00000278130,ENSG00000270259,ENSG00000198113,ENSG00000188986,ENSG00000197768,ENSG00000275549,ENSG00000188163
chr9	137276914	137277970	9:137276914-137277970	ENSG00000270259,ENSG00000198113,ENSG00000188986
chr9	137282835	137283186	9:137282835-137283186	ENSG00000288234,ENSG00000270259,ENSG00000198113
chr9	137294234	137294500	9:137294234-137294500	ENSG00000288234,ENSG00000260996,ENSG00000270259
chr9	137295174	137295881	9:137295174-137295881	ENSG00000198435,ENSG00000288234,ENSG00000260996,ENSG00000270259
chr9	137297290	137297693	9:137297290-137297693	ENSG00000198435,ENSG00000288234,ENSG00000260996,ENSG00000270259
chr9	137302002	137302890	9:137302002-137302890	ENSG00000198435,ENSG00000288234,ENSG00000260996
chr9	137307328	137307800	9:137307328-137307800	ENSG00000198435,ENSG00000260996
chr9	137316523	137316806	9:137316523-137316806	-
chr9	137320590	137321303	9:137320590-137321303	ENSG00000198435,ENSG00000187609,ENSG00000286255,ENSG00000250210
chr9	137326555	137327026	9:137326555-137327026	-
chr9	137355244	137355589	9:137355244-137355589	ENSG00000187609
chr9	137387360	137387927	9:137387360-137387927	ENSG00000187609
chr9	137405595	137405896	9:137405595-137405896	ENSG00000187609,ENSG00000188747
chr9	137406851	137407232	9:137406851-137407232	ENSG00000187609,ENSG00000188747,ENSG00000288234,ENSG00000270259
chr9	137411787	137412088	9:137411787-137412088	ENSG00000187609,ENSG00000188747,ENSG00000278130
chr9	137422807	137423956	9:137422807-137423956	ENSG00000187609,ENSG00000188747,ENSG00000188833
chr9	137434591	137434925	9:137434591-137434925	ENSG00000187609,ENSG00000188747,ENSG00000188833
chr9	137436045	137436256	9:137436045-137436256	ENSG00000188833,ENSG00000223256
chr9	137441375	137441830	9:137441375-137441830	ENSG00000188747,ENSG00000188833,ENSG00000284317
chr9	137453777	137454471	9:137453777-137454471	ENSG00000188833,ENSG00000165802,ENSG00000284317
chr9	137459063	137459443	9:137459063-137459443	ENSG00000165802,ENSG00000284317
chr9	137461656	137462377	9:137461656-137462377	ENSG00000165802,ENSG00000284317,ENSG00000130653
chr9	137470751	137471116	9:137470751-137471116	ENSG00000165802,ENSG00000130653,ENSG00000286255,ENSG00000250210,ENSG00000278130,ENSG00000229926
chr9	137482146	137482490	9:137482146-137482490	ENSG00000130653
chr9	137492530	137492745	9:137492530-137492745	-
chr9	137525683	137525921	9:137525683-137525921	-
chr9	137550260	137550536	9:137550260-137550536	ENSG00000130653,ENSG00000182154,ENSG00000148399
chr9	137551360	137552118	9:137551360-137552118	ENSG00000130653,ENSG00000182154,ENSG00000148399,ENSG00000278130
chr9	137578587	137579276	9:137578587-137579276	ENSG00000148399,ENSG00000165724,ENSG00000229926
chr9	137590091	137591408	9:137590091-137591408	ENSG00000148399,ENSG00000165724,ENSG00000197070,ENSG00000283411,ENSG00000276388
chr9	137605017	137606147	9:137605017-137606147	ENSG00000165724,ENSG00000197070,ENSG00000283411,ENSG00000203993,ENSG00000181090
chr9	137611626	137612033	9:137611626-137612033	ENSG00000197070,ENSG00000283411,ENSG00000203993,ENSG00000181090
chr9	137618337	137619611	9:137618337-137619611	ENSG00000197070,ENSG00000283411,ENSG00000203993,ENSG00000181090
chr9	137628548	137628939	9:137628548-137628939	ENSG00000197070,ENSG00000283411,ENSG00000203993,ENSG00000181090,ENSG00000274841,ENSG00000233998,ENSG00000286255,ENSG00000250210,ENSG00000237419,ENSG00000278130,ENSG00000229926,ENSG00000276388,ENSG00000207693,ENSG00000255585
chr9	137639407	137639719	9:137639407-137639719	ENSG00000274841,ENSG00000233998,ENSG00000229926,ENSG00000207693,ENSG00000255585
chr9	137647328	137647969	9:137647328-137647969	ENSG00000181090,ENSG00000274841,ENSG00000233998,ENSG00000286255,ENSG00000250210,ENSG00000278130,ENSG00000229926,ENSG00000276388,ENSG00000207693,ENSG00000255585
chr9	137667394	137667619	9:137667394-137667619	ENSG00000181090,ENSG00000255585
chr9	137670495	137671022	9:137670495-137671022	ENSG00000181090,ENSG00000229926,ENSG00000276388,ENSG00000207693,ENSG00000255585
chr9	137672939	137673250	9:137672939-137673250	ENSG00000181090,ENSG00000278130,ENSG00000229926,ENSG00000276388,ENSG00000207693,ENSG00000255585
chr9	137691666	137692223	9:137691666-137692223	ENSG00000181090,ENSG00000286255,ENSG00000278130,ENSG00000276388,ENSG00000207693,ENSG00000255585
chr9	137705526	137705799	9:137705526-137705799	ENSG00000181090,ENSG00000278130,ENSG00000229926,ENSG00000207693,ENSG00000255585
chr9	137716151	137716451	9:137716151-137716451	-
chr9	137745499	137745965	9:137745499-137745965	ENSG00000181090,ENSG00000286255,ENSG00000250210,ENSG00000278130,ENSG00000159247,ENSG00000229926,ENSG00000276388,ENSG00000207693,ENSG00000255585
chr9	137845680	137845899	9:137845680-137845899	-
chr9	137878227	137879016	9:137878227-137879016	ENSG00000278130,ENSG00000229926,ENSG00000276388,ENSG00000148408,ENSG00000203987,ENSG00000207693,ENSG00000255585
chr9	138220962	138221309	9:138220962-138221309	ENSG00000233013,ENSG00000237419,ENSG00000159247,ENSG00000276388
chr9	138223733	138224102	9:138223733-138224102	-
chr9	138230954	138231443	9:138230954-138231443	-
chr9	138231908	138232317	9:138231908-138232317	-
chrM	574	3337	M:574-3337	-
chrM	3732	3974	M:3732-3974	-
chrM	13209	13564	M:13209-13564	-
chrM	14690	16406	M:14690-16406	-
chrX	19142	19613	X:19142-19613	-
chrX	231812	232506	X:231812-232506	-
chrX	274847	275224	X:274847-275224	-
chrX	275880	276627	X:275880-276627	-
chrX	283152	283738	X:283152-283738	-
chrX	304208	304479	X:304208-304479	-
chrX	305183	305437	X:305183-305437	-
chrX	323044	323961	X:323044-323961	-
chrX	330763	331703	X:330763-331703	ENSG00000228572,ENSG00000182378,ENSG00000178605,ENSG00000226179,ENSG00000167393,ENSG00000281849,ENSG00000275287
chrX	373393	374359	X:373393-374359	-
chrX	386325	387670	X:386325-387670	-
chrX	413870	414202	X:413870-414202	ENSG00000228572,ENSG00000182378,ENSG00000178605,ENSG00000167393,ENSG00000281849,ENSG00000275287,ENSG00000280767,ENSG00000234958,ENSG00000185960
chrX	455166	455925	X:455166-455925	ENSG00000228572,ENSG00000182378,ENSG00000178605,ENSG00000167393,ENSG00000281849,ENSG00000275287,ENSG00000234958,ENSG00000229232,ENSG00000185960
chrX	568267	568554	X:568267-568554	ENSG00000228572,ENSG00000234958,ENSG00000229232,ENSG00000185960
chrX	570762	571015	X:570762-571015	ENSG00000228572,ENSG00000182378,ENSG00000234958,ENSG00000229232,ENSG00000185960
chrX	724934	725369	X:724934-725369	-
chrX	915473	915900	X:915473-915900	-
chrX	928664	928942	X:928664-928942	-
chrX	989917	990435	X:989917-990435	ENSG00000182378,ENSG00000185960,ENSG00000237531,ENSG00000225661
chrX	1026396	1026641	X:1026396-1026641	ENSG00000228572,ENSG00000185960,ENSG00000225661
chrX	1205554	1206391	X:1205554-1206391	-
chrX	1208468	1208996	X:1208468-1208996	-
chrX	1215084	1215703	X:1215084-1215703	ENSG00000205755,ENSG00000182378
chrX	1239547	1240150	X:1239547-1240150	ENSG00000236017,ENSG00000223274,ENSG00000265658,ENSG00000198223,ENSG00000182378,ENSG00000185960
chrX	1249419	1249989	X:1249419-1249989	-
chrX	1268663	1269041	X:1268663-1269041	-
chrX	1274769	1275140	X:1274769-1275140	ENSG00000223274,ENSG00000265658,ENSG00000198223
chrX	1279461	1279836	X:1279461-1279836	ENSG00000223274,ENSG00000265658,ENSG00000198223
chrX	1292435	1293186	X:1292435-1293186	-
chrX	1316549	1317075	X:1316549-1317075	ENSG00000236017,ENSG00000236871,ENSG00000169100,ENSG00000185291,ENSG00000223274,ENSG00000265658,ENSG00000198223,ENSG00000228572
chrX	1320323	1320564	X:1320323-1320564	ENSG00000236017,ENSG00000236871,ENSG00000169100,ENSG00000223274,ENSG00000265658
chrX	1325731	1326043	X:1325731-1326043	ENSG00000236017,ENSG00000236871,ENSG00000169100,ENSG00000185291,ENSG00000223274,ENSG00000265658
chrX	1334159	1334448	X:1334159-1334448	ENSG00000236017,ENSG00000236871,ENSG00000169100,ENSG00000185291,ENSG00000223274,ENSG00000265658
chrX	1336169	1336825	X:1336169-1336825	ENSG00000236017,ENSG00000236871,ENSG00000169100,ENSG00000185291,ENSG00000223274,ENSG00000265658
chrX	1337154	1337415	X:1337154-1337415	ENSG00000169100,ENSG00000185291
chrX	1355541	1355776	X:1355541-1355776	ENSG00000236017,ENSG00000236871,ENSG00000169100
chrX	1368979	1369634	X:1368979-1369634	-
chrX	1391626	1392791	X:1391626-1392791	-
chrX	1430371	1430725	X:1430371-1430725	-
chrX	1431904	1432270	X:1431904-1432270	-
chrX	1432490	1432797	X:1432490-1432797	-
chrX	1452728	1453479	X:1452728-1453479	-
chrX	1453789	1454446	X:1453789-1454446	-
chrX	1467145	1467416	X:1467145-1467416	ENSG00000169093
chrX	1468381	1468696	X:1468381-1468696	ENSG00000169093,ENSG00000236017,ENSG00000236871,ENSG00000169100,ENSG00000277120,ENSG00000223773,ENSG00000002586
chrX	1471830	1472138	X:1471830-1472138	ENSG00000223571,ENSG00000169093,ENSG00000236017
chrX	1481667	1482563	X:1481667-1482563	-
chrX	1494070	1494580	X:1494070-1494580	ENSG00000182162,ENSG00000169093
chrX	1502225	1502600	X:1502225-1502600	ENSG00000182162,ENSG00000169093,ENSG00000236017,ENSG00000169100
chrX	1521547	1522026	X:1521547-1522026	ENSG00000223571,ENSG00000182162,ENSG00000169093,ENSG00000236017,ENSG00000169100,ENSG00000277120,ENSG00000223773,ENSG00000230542,ENSG00000002586
chrX	1534393	1534969	X:1534393-1534969	ENSG00000182162
chrX	1537020	1537652	X:1537020-1537652	ENSG00000182162,ENSG00000169093,ENSG00000169100
chrX	1546649	1547129	X:1546649-1547129	ENSG00000182162
chrX	1554953	1555248	X:1554953-1555248	ENSG00000169093,ENSG00000236017
chrX	1565001	1565619	X:1565001-1565619	ENSG00000223511,ENSG00000169093,ENSG00000236017,ENSG00000223773,ENSG00000230542
chrX	1570448	1571407	X:1570448-1571407	ENSG00000223571,ENSG00000197976,ENSG00000169093,ENSG00000236017,ENSG00000169100,ENSG00000277120,ENSG00000223773
chrX	1581054	1581595	X:1581054-1581595	ENSG00000197976,ENSG00000169093,ENSG00000236017,ENSG00000236871,ENSG00000169100
chrX	1591400	1591882	X:1591400-1591882	ENSG00000197976,ENSG00000169093,ENSG00000236017,ENSG00000236871,ENSG00000169100,ENSG00000277120,ENSG00000223773,ENSG00000230542,ENSG00000002586
chrX	1592694	1593029	X:1592694-1593029	ENSG00000197976,ENSG00000169093,ENSG00000236017,ENSG00000169100
chrX	1621024	1621370	X:1621024-1621370	ENSG00000223571,ENSG00000196433,ENSG00000277120,ENSG00000223773,ENSG00000230542
chrX	1624434	1624665	X:1624434-1624665	ENSG00000196433
chrX	1652286	1652691	X:1652286-1652691	ENSG00000223571,ENSG00000169084,ENSG00000223511,ENSG00000196433,ENSG00000169093,ENSG00000214717,ENSG00000277120,ENSG00000223773,ENSG00000230542,ENSG00000002586
chrX	1657431	1657976	X:1657431-1657976	ENSG00000223571,ENSG00000169084,ENSG00000223511,ENSG00000214717,ENSG00000277120,ENSG00000223773,ENSG00000230542
chrX	1661202	1662081	X:1661202-1662081	ENSG00000223571,ENSG00000169084,ENSG00000223511,ENSG00000214717,ENSG00000277120,ENSG00000223773,ENSG00000230542,ENSG00000002586
chrX	1763475	1763738	X:1763475-1763738	ENSG00000223571,ENSG00000234622,ENSG00000223511
chrX	1764774	1765228	X:1764774-1765228	ENSG00000223571,ENSG00000234622,ENSG00000223511
chrX	1870512	1871071	X:1870512-1871071	ENSG00000223571,ENSG00000223511
chrX	1914660	1914878	X:1914660-1914878	ENSG00000223571,ENSG00000223511
chrX	2224029	2224557	X:2224029-2224557	-
chrX	2232995	2233592	X:2232995-2233592	-
chrX	2263980	2264491	X:2263980-2264491	-
chrX	2264794	2265304	X:2264794-2265304	-
chrX	2265625	2265844	X:2265625-2265844	-
chrX	2266367	2266778	X:2266367-2266778	-
chrX	2267220	2267525	X:2267220-2267525	-
chrX	2325257	2325750	X:2325257-2325750	-
chrX	2430204	2430605	X:2430204-2430605	-
chrX	2500257	2501140	X:2500257-2501140	-
chrX	2521365	2521689	X:2521365-2521689	-
chrX	2536240	2536609	X:2536240-2536609	ENSG00000223571,ENSG00000169084,ENSG00000223511,ENSG00000214717,ENSG00000277120,ENSG00000223773,ENSG00000230542,ENSG00000002586,ENSG00000235483
chrX	2561508	2561751	X:2561508-2561751	ENSG00000223571,ENSG00000169084,ENSG00000214717,ENSG00000277120,ENSG00000223773,ENSG00000230542
chrX	2583427	2583724	X:2583427-2583724	-
chrX	2584324	2584902	X:2584324-2584902	-
chrX	2593446	2593724	X:2593446-2593724	-
chrX	2608499	2609650	X:2608499-2609650	-
chrX	2614748	2615384	X:2614748-2615384	-
chrX	2627356	2627673	X:2627356-2627673	-
chrX	2644581	2644820	X:2644581-2644820	-
chrX	2690753	2691592	X:2690753-2691592	-
chrX	2696702	2697199	X:2696702-2697199	-
chrX	2701538	2701972	X:2701538-2701972	-
chrX	2707294	2707787	X:2707294-2707787	-
chrX	2708822	2709169	X:2708822-2709169	-
chrX	2731885	2732415	X:2731885-2732415	-
chrX	2743428	2743729	X:2743428-2743729	-
chrX	2751455	2752056	X:2751455-2752056	ENSG00000002586,ENSG00000124343
chrX	2802744	2802996	X:2802744-2802996	ENSG00000230542,ENSG00000002586,ENSG00000124343,ENSG00000235483
chrX	2812401	2812668	X:2812401-2812668	ENSG00000277120,ENSG00000223773,ENSG00000230542,ENSG00000002586,ENSG00000056998,ENSG00000235483
chrX	2828689	2829030	X:2828689-2829030	ENSG00000056998,ENSG00000235483
chrX	2889382	2890072	X:2889382-2890072	ENSG00000235483,ENSG00000229851,ENSG00000157399,ENSG00000205667
chrX	2897764	2898490	X:2897764-2898490	ENSG00000002586,ENSG00000235483,ENSG00000006756,ENSG00000229851,ENSG00000157399,ENSG00000205667,ENSG00000207332
chrX	2922224	2922606	X:2922224-2922606	ENSG00000235483,ENSG00000006756,ENSG00000157399
chrX	2928116	2929433	X:2928116-2929433	ENSG00000235483,ENSG00000006756,ENSG00000157399
chrX	2968178	2968434	X:2968178-2968434	ENSG00000157399
chrX	3026251	3026677	X:3026251-3026677	ENSG00000235483,ENSG00000157399,ENSG00000205667,ENSG00000239228,ENSG00000230249
chrX	3035874	3036329	X:3035874-3036329	ENSG00000205667,ENSG00000062096,ENSG00000239228,ENSG00000230249,ENSG00000213487,ENSG00000207332
chrX	3046414	3046922	X:3046414-3046922	ENSG00000235483,ENSG00000205667,ENSG00000062096,ENSG00000239228,ENSG00000230249,ENSG00000213487
chrX	3072421	3072706	X:3072421-3072706	ENSG00000205667,ENSG00000062096,ENSG00000239228,ENSG00000230249,ENSG00000207332
chrX	3326733	3327301	X:3326733-3327301	ENSG00000230249,ENSG00000228459,ENSG00000101825,ENSG00000213487,ENSG00000207435
chrX	3548807	3549173	X:3548807-3549173	ENSG00000230249,ENSG00000228459,ENSG00000101825,ENSG00000213487,ENSG00000212214,ENSG00000207435,ENSG00000207332
chrX	3640160	3640443	X:3640160-3640443	ENSG00000207435,ENSG00000207332,ENSG00000207320
chrX	3663669	3664289	X:3663669-3664289	ENSG00000230249,ENSG00000228459,ENSG00000207435,ENSG00000183943,ENSG00000207332,ENSG00000207320,ENSG00000236188
chrX	3678421	3678759	X:3678421-3678759	ENSG00000183943
chrX	3695195	3695470	X:3695195-3695470	ENSG00000207332
chrX	3699794	3700350	X:3699794-3700350	ENSG00000183943,ENSG00000207332,ENSG00000182888
chrX	3705541	3705801	X:3705541-3705801	ENSG00000183943,ENSG00000182888
chrX	3712798	3714192	X:3712798-3714192	ENSG00000183943,ENSG00000207332,ENSG00000182888,ENSG00000285756
chrX	3738649	3738913	X:3738649-3738913	ENSG00000285756
chrX	3743821	3744183	X:3743821-3744183	ENSG00000230249,ENSG00000101825,ENSG00000213487,ENSG00000207435,ENSG00000207332,ENSG00000182888
chrX	3785814	3786130	X:3785814-3786130	ENSG00000207332
chrX	3788906	3789240	X:3788906-3789240	ENSG00000230249,ENSG00000213487,ENSG00000207435,ENSG00000207332
chrX	3814519	3816557	X:3814519-3816557	ENSG00000285756,ENSG00000286431
chrX	3842743	3844232	X:3842743-3844232	ENSG00000169084,ENSG00000214717,ENSG00000239228,ENSG00000228459,ENSG00000286431,ENSG00000225722,ENSG00000236513
chrX	3881198	3882704	X:3881198-3882704	ENSG00000236871,ENSG00000183943,ENSG00000285756,ENSG00000225722
chrX	3919692	3921102	X:3919692-3921102	ENSG00000183943
chrX	3962564	3962839	X:3962564-3962839	ENSG00000225722
chrX	3994066	3994607	X:3994066-3994607	ENSG00000225722
chrX	4240098	4241228	X:4240098-4241228	ENSG00000226313,ENSG00000235039
chrX	4258631	4259317	X:4258631-4259317	-
chrX	4502872	4503314	X:4502872-4503314	ENSG00000201660,ENSG00000226313,ENSG00000236513,ENSG00000235039
chrX	4690203	4690958	X:4690203-4690958	ENSG00000169059,ENSG00000237730,ENSG00000265284,ENSG00000252291,ENSG00000146938,ENSG00000201660,ENSG00000238193,ENSG00000226313,ENSG00000236513,ENSG00000235039
chrX	4710327	4711043	X:4710327-4711043	ENSG00000169059,ENSG00000237730,ENSG00000265284,ENSG00000252291,ENSG00000146938,ENSG00000201660,ENSG00000238193,ENSG00000226313,ENSG00000236513,ENSG00000235039
chrX	4754586	4755368	X:4754586-4755368	ENSG00000169059,ENSG00000237730,ENSG00000265284,ENSG00000146938,ENSG00000201660,ENSG00000238193,ENSG00000226313,ENSG00000236513,ENSG00000235039
chrX	4809594	4809923	X:4809594-4809923	ENSG00000237730,ENSG00000201660,ENSG00000238193,ENSG00000226313,ENSG00000236513,ENSG00000235039
chrX	4909360	4909876	X:4909360-4909876	ENSG00000237730,ENSG00000265284,ENSG00000252291,ENSG00000146938,ENSG00000201660,ENSG00000238193,ENSG00000226313,ENSG00000285756,ENSG00000236513,ENSG00000235039
chrX	4935642	4936626	X:4935642-4936626	ENSG00000169059,ENSG00000237730,ENSG00000265284,ENSG00000252291,ENSG00000146938,ENSG00000236120,ENSG00000201660,ENSG00000238193,ENSG00000226313,ENSG00000236513,ENSG00000235039
chrX	5051876	5052451	X:5051876-5052451	ENSG00000279682,ENSG00000169059,ENSG00000237730,ENSG00000265284,ENSG00000252291,ENSG00000146938,ENSG00000236120,ENSG00000201660,ENSG00000238193,ENSG00000226313,ENSG00000236513,ENSG00000235039
chrX	5057443	5057905	X:5057443-5057905	ENSG00000279682,ENSG00000169059,ENSG00000265284,ENSG00000252291,ENSG00000146938,ENSG00000236120,ENSG00000201660,ENSG00000238193,ENSG00000226313,ENSG00000236513,ENSG00000235039
chrX	5775959	5776415	X:5775959-5776415	ENSG00000182583,ENSG00000279682,ENSG00000237490,ENSG00000169059,ENSG00000237730,ENSG00000265284,ENSG00000252291,ENSG00000146938,ENSG00000236120,ENSG00000201660,ENSG00000238193,ENSG00000226313,ENSG00000235039
chrX	6021540	6022034	X:6021540-6022034	ENSG00000182583,ENSG00000279682,ENSG00000169059,ENSG00000237730,ENSG00000265284,ENSG00000252291,ENSG00000146938,ENSG00000201660
chrX	6849930	6850238	X:6849930-6850238	ENSG00000274923,ENSG00000182583,ENSG00000279682,ENSG00000237490,ENSG00000169059,ENSG00000237730,ENSG00000265284,ENSG00000252291,ENSG00000146938
chrX	7076065	7076800	X:7076065-7076800	ENSG00000182583,ENSG00000279682,ENSG00000264268,ENSG00000237490,ENSG00000130021,ENSG00000169059,ENSG00000237730,ENSG00000265284,ENSG00000146938
chrX	7083966	7084546	X:7083966-7084546	ENSG00000274923,ENSG00000279682,ENSG00000264268,ENSG00000101846,ENSG00000228550,ENSG00000237490,ENSG00000130021,ENSG00000169059,ENSG00000237730,ENSG00000265284,ENSG00000146938
chrX	7089082	7089367	X:7089082-7089367	ENSG00000237490
chrX	7108943	7110269	X:7108943-7110269	ENSG00000279682,ENSG00000264268,ENSG00000101846,ENSG00000228550,ENSG00000237490,ENSG00000265284
chrX	7132592	7132879	X:7132592-7132879	ENSG00000264268,ENSG00000101846,ENSG00000130021
chrX	7147507	7148751	X:7147507-7148751	ENSG00000264268,ENSG00000101846,ENSG00000130021
chrX	7205056	7205434	X:7205056-7205434	ENSG00000274923,ENSG00000182583,ENSG00000279682,ENSG00000101846,ENSG00000237490,ENSG00000237730,ENSG00000265284
chrX	7927014	7927747	X:7927014-7927747	ENSG00000285679,ENSG00000006757,ENSG00000274923,ENSG00000182583
chrX	7950832	7951299	X:7950832-7951299	ENSG00000287171,ENSG00000205642,ENSG00000177504,ENSG00000207628,ENSG00000285679,ENSG00000006757,ENSG00000274923,ENSG00000182583,ENSG00000279682,ENSG00000237490,ENSG00000169059,ENSG00000237730,ENSG00000265284
chrX	7964368	7964683	X:7964368-7964683	ENSG00000177504,ENSG00000207628,ENSG00000274923,ENSG00000182583,ENSG00000279682
chrX	7987483	7988163	X:7987483-7988163	ENSG00000287171,ENSG00000205642,ENSG00000177504,ENSG00000207628,ENSG00000285679,ENSG00000274923,ENSG00000182583,ENSG00000279682,ENSG00000237730,ENSG00000265284,ENSG00000252291
chrX	8037733	8038479	X:8037733-8038479	ENSG00000287171,ENSG00000177504,ENSG00000207628,ENSG00000285679,ENSG00000274923,ENSG00000182583,ENSG00000279682
chrX	8364853	8365251	X:8364853-8365251	ENSG00000287171,ENSG00000205642,ENSG00000177504,ENSG00000207628,ENSG00000274923,ENSG00000182583,ENSG00000237730,ENSG00000265284
chrX	8426969	8427352	X:8426969-8427352	ENSG00000287171,ENSG00000205642,ENSG00000177504,ENSG00000207628,ENSG00000182583,ENSG00000279682
chrX	8729086	8729451	X:8729086-8729451	ENSG00000011201,ENSG00000287171,ENSG00000205642,ENSG00000177504,ENSG00000207628
chrX	8730857	8731329	X:8730857-8731329	ENSG00000011201,ENSG00000287171
chrX	8731751	8732467	X:8731751-8732467	ENSG00000011201,ENSG00000287171,ENSG00000205642,ENSG00000177504,ENSG00000207628
chrX	8748804	8749111	X:8748804-8749111	ENSG00000183304,ENSG00000287171,ENSG00000177504,ENSG00000207628
chrX	8783009	8783664	X:8783009-8783664	ENSG00000285896,ENSG00000183304,ENSG00000225574,ENSG00000287171,ENSG00000177504
chrX	8815428	8815684	X:8815428-8815684	ENSG00000285896,ENSG00000183304
chrX	8864072	8864535	X:8864072-8864535	ENSG00000225271,ENSG00000285896,ENSG00000229012,ENSG00000231619,ENSG00000183304
chrX	8960961	8961366	X:8960961-8961366	ENSG00000282697,ENSG00000282299,ENSG00000282668,ENSG00000282358,ENSG00000282501,ENSG00000228543,ENSG00000200852,ENSG00000225271,ENSG00000285896
chrX	9023482	9023805	X:9023482-9023805	ENSG00000228543,ENSG00000200852,ENSG00000177138,ENSG00000225271
chrX	9055241	9055773	X:9055241-9055773	ENSG00000282300,ENSG00000281941,ENSG00000281955,ENSG00000282222,ENSG00000282306,ENSG00000232111,ENSG00000228543,ENSG00000219870,ENSG00000200852,ENSG00000177138,ENSG00000225271,ENSG00000285896
chrX	9166062	9166310	X:9166062-9166310	ENSG00000228543,ENSG00000219870,ENSG00000200852,ENSG00000177138
chrX	9318105	9318629	X:9318105-9318629	ENSG00000282300,ENSG00000281941,ENSG00000281955,ENSG00000282222,ENSG00000282697,ENSG00000282299,ENSG00000282668,ENSG00000282358,ENSG00000282501,ENSG00000282306,ENSG00000232111,ENSG00000228543,ENSG00000219870,ENSG00000200852,ENSG00000177138,ENSG00000225271,ENSG00000285896
chrX	9340742	9341302	X:9340742-9341302	ENSG00000101849,ENSG00000282300,ENSG00000281941,ENSG00000281955,ENSG00000282222,ENSG00000282306,ENSG00000232111,ENSG00000228543,ENSG00000200852
chrX	9341563	9342081	X:9341563-9342081	ENSG00000101849,ENSG00000282300,ENSG00000281941,ENSG00000281955,ENSG00000282222,ENSG00000282697,ENSG00000282299,ENSG00000282668,ENSG00000282358,ENSG00000282501,ENSG00000282306,ENSG00000232111,ENSG00000228543,ENSG00000200852,ENSG00000225271
chrX	9342701	9342948	X:9342701-9342948	ENSG00000282306,ENSG00000232111,ENSG00000228543
chrX	9351880	9353258	X:9351880-9353258	ENSG00000282300,ENSG00000281941,ENSG00000281955,ENSG00000282222,ENSG00000282697,ENSG00000282299,ENSG00000282668,ENSG00000282358,ENSG00000282501,ENSG00000282306,ENSG00000232111,ENSG00000228543,ENSG00000200852,ENSG00000225271,ENSG00000285896
chrX	9369654	9370438	X:9369654-9370438	ENSG00000282300,ENSG00000281941,ENSG00000281955,ENSG00000282222,ENSG00000282697,ENSG00000282299,ENSG00000282668,ENSG00000282358,ENSG00000282501,ENSG00000282306,ENSG00000232111,ENSG00000228543,ENSG00000200852
chrX	9456486	9456930	X:9456486-9456930	ENSG00000101849,ENSG00000282300,ENSG00000281941,ENSG00000281955,ENSG00000282222,ENSG00000282697,ENSG00000282299,ENSG00000282668,ENSG00000282358,ENSG00000282501,ENSG00000282306,ENSG00000232111,ENSG00000228543
chrX	9462872	9463467	X:9462872-9463467	ENSG00000101849,ENSG00000282300,ENSG00000281941,ENSG00000281955,ENSG00000282222,ENSG00000282697,ENSG00000282299,ENSG00000282668,ENSG00000282358,ENSG00000282501,ENSG00000282306,ENSG00000232111,ENSG00000228543
chrX	9464752	9465869	X:9464752-9465869	ENSG00000101849
chrX	9492468	9492784	X:9492468-9492784	ENSG00000282697,ENSG00000282299,ENSG00000282668,ENSG00000282358,ENSG00000282501
chrX	9516144	9516402	X:9516144-9516402	ENSG00000282697,ENSG00000282299,ENSG00000282668,ENSG00000282358,ENSG00000282501
chrX	9530869	9531237	X:9530869-9531237	ENSG00000101849
chrX	9566070	9566809	X:9566070-9566809	ENSG00000101849,ENSG00000282300,ENSG00000281941,ENSG00000281955,ENSG00000282222
chrX	9573546	9574323	X:9573546-9574323	-
chrX	9644172	9644794	X:9644172-9644794	ENSG00000101849,ENSG00000282300,ENSG00000281941,ENSG00000281955,ENSG00000282222,ENSG00000282697,ENSG00000282299,ENSG00000282668,ENSG00000282358,ENSG00000282501,ENSG00000282306,ENSG00000232111,ENSG00000200852,ENSG00000285896
chrX	9708801	9709249	X:9708801-9709249	ENSG00000215319,ENSG00000282300,ENSG00000281941,ENSG00000281955,ENSG00000282222,ENSG00000282697,ENSG00000282299,ENSG00000282668,ENSG00000282358,ENSG00000282501,ENSG00000282306,ENSG00000232111,ENSG00000228543,ENSG00000219870,ENSG00000200852,ENSG00000225271,ENSG00000285896,ENSG00000183304
chrX	9745680	9746836	X:9745680-9746836	ENSG00000215319,ENSG00000101850
chrX	9765163	9765821	X:9765163-9765821	ENSG00000215319,ENSG00000101850
chrX	9775662	9776529	X:9775662-9776529	ENSG00000215319,ENSG00000146950,ENSG00000101850,ENSG00000282300,ENSG00000281941,ENSG00000281955,ENSG00000282222
chrX	9785792	9786295	X:9785792-9786295	ENSG00000215319,ENSG00000146950,ENSG00000101850
chrX	9786634	9787112	X:9786634-9787112	ENSG00000215319,ENSG00000146950,ENSG00000101850
chrX	9832767	9832996	X:9832767-9832996	ENSG00000215319
chrX	9864069	9864503	X:9864069-9864503	ENSG00000206844,ENSG00000230326,ENSG00000215319
chrX	9867326	9867588	X:9867326-9867588	ENSG00000206844,ENSG00000230326,ENSG00000215319
chrX	9885130	9885586	X:9885130-9885586	ENSG00000206844,ENSG00000215319,ENSG00000146950
chrX	9912512	9912769	X:9912512-9912769	ENSG00000146950
chrX	9941935	9942631	X:9941935-9942631	ENSG00000234469,ENSG00000215319,ENSG00000146950
chrX	9958261	9958657	X:9958261-9958657	ENSG00000234469,ENSG00000282697,ENSG00000282299,ENSG00000282668,ENSG00000282358,ENSG00000282501
chrX	9981312	9981968	X:9981312-9981968	ENSG00000234469
chrX	9986693	9987094	X:9986693-9987094	ENSG00000234469
chrX	9995720	9996048	X:9995720-9996048	ENSG00000202469,ENSG00000047644
chrX	10003760	10004192	X:10003760-10004192	ENSG00000202469,ENSG00000047644
chrX	10007559	10007913	X:10007559-10007913	ENSG00000202469,ENSG00000047644
chrX	10014350	10016015	X:10014350-10016015	ENSG00000202469,ENSG00000225076,ENSG00000047644
chrX	10032122	10032432	X:10032122-10032432	ENSG00000202469,ENSG00000225076
chrX	10085326	10085720	X:10085326-10085720	ENSG00000202469
chrX	10098074	10098921	X:10098074-10098921	ENSG00000202469,ENSG00000225076,ENSG00000047644
chrX	10106928	10107191	X:10106928-10107191	ENSG00000202469
chrX	10111025	10111960	X:10111025-10111960	ENSG00000202469
chrX	10121790	10122388	X:10121790-10122388	ENSG00000073464,ENSG00000202469
chrX	10156460	10157296	X:10156460-10157296	ENSG00000073464
chrX	10158435	10158703	X:10158435-10158703	ENSG00000073464
chrX	10165519	10166042	X:10165519-10166042	ENSG00000227042,ENSG00000073464
chrX	10176270	10176840	X:10176270-10176840	ENSG00000207202,ENSG00000227042,ENSG00000073464
chrX	10189550	10190011	X:10189550-10190011	ENSG00000207202,ENSG00000227042,ENSG00000073464
chrX	10199050	10199569	X:10199050-10199569	ENSG00000275194,ENSG00000207202,ENSG00000227042,ENSG00000073464
chrX	10395676	10395943	X:10395676-10395943	ENSG00000207202,ENSG00000227042
chrX	10433361	10433683	X:10433361-10433683	ENSG00000207202,ENSG00000227042
chrX	10467710	10468181	X:10467710-10468181	ENSG00000207202,ENSG00000101871,ENSG00000227042
chrX	10496387	10496651	X:10496387-10496651	ENSG00000207202,ENSG00000101871,ENSG00000227042
chrX	10618830	10619271	X:10618830-10619271	ENSG00000207202,ENSG00000101871
chrX	10619741	10620624	X:10619741-10620624	ENSG00000207202,ENSG00000101871
chrX	11110957	11112049	X:11110957-11112049	ENSG00000207151,ENSG00000004961,ENSG00000234129
chrX	11138666	11139474	X:11138666-11139474	ENSG00000278218
chrX	11144186	11144755	X:11144186-11144755	ENSG00000125363,ENSG00000275194,ENSG00000278218
chrX	11254666	11255043	X:11254666-11255043	ENSG00000263652,ENSG00000125363,ENSG00000275194
chrX	11336284	11336540	X:11336284-11336540	ENSG00000232392,ENSG00000263652,ENSG00000125363,ENSG00000275194
chrX	11341471	11342419	X:11341471-11342419	ENSG00000232392,ENSG00000263652,ENSG00000125363,ENSG00000275194,ENSG00000223418
chrX	11351092	11351403	X:11351092-11351403	ENSG00000263652,ENSG00000125363,ENSG00000275194
chrX	11362989	11363288	X:11362989-11363288	ENSG00000263652,ENSG00000125363,ENSG00000275194
chrX	11367797	11368014	X:11367797-11368014	ENSG00000125363
chrX	11381598	11381820	X:11381598-11381820	ENSG00000263652,ENSG00000125363,ENSG00000275194
chrX	11427049	11428123	X:11427049-11428123	ENSG00000125363,ENSG00000275194,ENSG00000047648
chrX	11533172	11533492	X:11533172-11533492	ENSG00000282840,ENSG00000223418,ENSG00000005302
chrX	11591835	11592189	X:11591835-11592189	ENSG00000223418
chrX	11664710	11664937	X:11664710-11664937	ENSG00000047648,ENSG00000223418
chrX	11665222	11665708	X:11665222-11665708	ENSG00000047648,ENSG00000223418
chrX	11724403	11724661	X:11724403-11724661	ENSG00000223418
chrX	11757643	11758803	X:11757643-11758803	ENSG00000282840,ENSG00000005302
chrX	11759281	11759992	X:11759281-11759992	ENSG00000282840,ENSG00000005302
chrX	11770221	11770851	X:11770221-11770851	ENSG00000282840,ENSG00000005302
chrX	11787612	11787927	X:11787612-11787927	ENSG00000223418,ENSG00000005302
chrX	11792620	11793384	X:11792620-11793384	ENSG00000282840,ENSG00000223418,ENSG00000005302,ENSG00000206792,ENSG00000206795,ENSG00000231211
chrX	11813402	11813810	X:11813402-11813810	ENSG00000223418,ENSG00000169933,ENSG00000206792,ENSG00000206795,ENSG00000223487,ENSG00000273800,ENSG00000271814
chrX	11824815	11825185	X:11824815-11825185	ENSG00000223418,ENSG00000169933,ENSG00000206792,ENSG00000206795,ENSG00000223487
chrX	11890765	11891292	X:11890765-11891292	ENSG00000169933,ENSG00000206792,ENSG00000206795,ENSG00000223487,ENSG00000231211,ENSG00000273800,ENSG00000271814
chrX	11898929	11899372	X:11898929-11899372	ENSG00000206792,ENSG00000206795,ENSG00000223487,ENSG00000231211,ENSG00000273800,ENSG00000271814
chrX	11908164	11908642	X:11908164-11908642	ENSG00000206792,ENSG00000206795,ENSG00000223487,ENSG00000231211,ENSG00000273800
chrX	12711672	12712030	X:12711672-12712030	ENSG00000206792,ENSG00000206795,ENSG00000223487,ENSG00000231211,ENSG00000273800,ENSG00000271814
chrX	12770421	12770675	X:12770421-12770675	ENSG00000206795,ENSG00000231211,ENSG00000273800,ENSG00000271814
chrX	12771425	12771881	X:12771425-12771881	ENSG00000206792,ENSG00000206795,ENSG00000223487,ENSG00000231211,ENSG00000273800,ENSG00000271814,ENSG00000101911,ENSG00000196664,ENSG00000230691
chrX	12790945	12792254	X:12790945-12792254	ENSG00000273800,ENSG00000101911,ENSG00000230691
chrX	12802656	12803241	X:12802656-12803241	ENSG00000223487,ENSG00000231211,ENSG00000273800,ENSG00000271814,ENSG00000101911,ENSG00000229083,ENSG00000196664,ENSG00000230691
chrX	12814394	12814766	X:12814394-12814766	ENSG00000273800,ENSG00000229083,ENSG00000196664,ENSG00000230691
chrX	12824832	12825156	X:12824832-12825156	ENSG00000229083,ENSG00000196664,ENSG00000230691
chrX	12890476	12890913	X:12890476-12890913	ENSG00000206795,ENSG00000223487,ENSG00000231211,ENSG00000273800,ENSG00000271814,ENSG00000229083,ENSG00000101916,ENSG00000233338,ENSG00000196664,ENSG00000230691
chrX	12901598	12901991	X:12901598-12901991	ENSG00000101916,ENSG00000233338,ENSG00000196664,ENSG00000230691
chrX	12910613	12911376	X:12910613-12911376	ENSG00000101916,ENSG00000233338,ENSG00000196664,ENSG00000230691
chrX	12946885	12947219	X:12946885-12947219	-
chrX	12950063	12950418	X:12950063-12950418	ENSG00000205542
chrX	12956024	12957177	X:12956024-12957177	ENSG00000205542
chrX	12970649	12971099	X:12970649-12971099	ENSG00000205542
chrX	12974628	12975199	X:12974628-12975199	ENSG00000205542
chrX	12978293	12978820	X:12978293-12978820	ENSG00000205542
chrX	12981941	12982218	X:12981941-12982218	ENSG00000205542
chrX	12984632	12985268	X:12984632-12985268	ENSG00000205542
chrX	13000183	13000671	X:13000183-13000671	ENSG00000187268
chrX	13005876	13006153	X:13005876-13006153	ENSG00000187268
chrX	13013746	13014060	X:13013746-13014060	ENSG00000187268
chrX	13016713	13017185	X:13016713-13017185	ENSG00000187268
chrX	13027095	13027350	X:13027095-13027350	ENSG00000187268
chrX	13051782	13052042	X:13051782-13052042	ENSG00000187268
chrX	13074625	13074932	X:13074625-13074932	ENSG00000187268
chrX	13079128	13079444	X:13079128-13079444	ENSG00000187268
chrX	13081762	13082161	X:13081762-13082161	ENSG00000261030,ENSG00000187268
chrX	13087224	13087844	X:13087224-13087844	ENSG00000261030,ENSG00000187268
chrX	13088206	13088453	X:13088206-13088453	ENSG00000261030
chrX	13091019	13091361	X:13091019-13091361	ENSG00000261030
chrX	13123718	13124502	X:13123718-13124502	ENSG00000235592,ENSG00000123594,ENSG00000231216,ENSG00000235385
chrX	13131792	13132193	X:13131792-13132193	ENSG00000233247,ENSG00000235592,ENSG00000123594,ENSG00000231216,ENSG00000235385
chrX	13151615	13152323	X:13151615-13152323	ENSG00000235592,ENSG00000123594,ENSG00000231216,ENSG00000235385
chrX	13162821	13163422	X:13162821-13163422	-
chrX	13167599	13168028	X:13167599-13168028	-
chrX	13251167	13251698	X:13251167-13251698	ENSG00000226985,ENSG00000235592,ENSG00000123594,ENSG00000231216,ENSG00000235385
chrX	13254145	13254699	X:13254145-13254699	ENSG00000235592,ENSG00000123594,ENSG00000231216,ENSG00000235385
chrX	13283605	13284083	X:13283605-13284083	ENSG00000226985,ENSG00000235592,ENSG00000123594,ENSG00000231216,ENSG00000235385
chrX	13358057	13358423	X:13358057-13358423	ENSG00000226985,ENSG00000235592,ENSG00000123594,ENSG00000231216,ENSG00000235385
chrX	13360365	13360578	X:13360365-13360578	ENSG00000226985,ENSG00000235592,ENSG00000123594,ENSG00000231216
chrX	13376913	13377277	X:13376913-13377277	ENSG00000197582,ENSG00000226985,ENSG00000235592,ENSG00000123594,ENSG00000231216,ENSG00000235385
chrX	13428422	13428766	X:13428422-13428766	ENSG00000233247,ENSG00000226985,ENSG00000235592,ENSG00000123594,ENSG00000231216,ENSG00000235385
chrX	13463687	13464201	X:13463687-13464201	ENSG00000271814,ENSG00000233247,ENSG00000226985,ENSG00000235592,ENSG00000123594,ENSG00000231216,ENSG00000235385
chrX	13470359	13470653	X:13470359-13470653	-
chrX	13473755	13474377	X:13473755-13474377	ENSG00000123594,ENSG00000231216
chrX	13487543	13488410	X:13487543-13488410	ENSG00000235592
chrX	13535254	13535732	X:13535254-13535732	ENSG00000199622,ENSG00000283493
chrX	13565621	13565963	X:13565621-13565963	ENSG00000199622,ENSG00000283493,ENSG00000233357,ENSG00000198759
chrX	13569459	13570404	X:13569459-13570404	ENSG00000199622,ENSG00000283493,ENSG00000233357,ENSG00000198759
chrX	13615089	13615353	X:13615089-13615353	ENSG00000199622,ENSG00000283493,ENSG00000198759
chrX	13620272	13620502	X:13620272-13620502	ENSG00000199622,ENSG00000283493,ENSG00000198759
chrX	13647700	13648058	X:13647700-13648058	ENSG00000176896,ENSG00000199622,ENSG00000283493
chrX	13652731	13653720	X:13652731-13653720	ENSG00000046651,ENSG00000196459,ENSG00000123595,ENSG00000176896,ENSG00000199622
chrX	13658790	13659309	X:13658790-13659309	ENSG00000176896
chrX	13669262	13669683	X:13669262-13669683	ENSG00000123595,ENSG00000176896
chrX	13688595	13689792	X:13688595-13689792	ENSG00000046651,ENSG00000196459,ENSG00000123595,ENSG00000176896
chrX	13697569	13698241	X:13697569-13698241	ENSG00000123595
chrX	13722175	13722635	X:13722175-13722635	ENSG00000046651,ENSG00000196459
chrX	13734225	13735195	X:13734225-13735195	ENSG00000046651,ENSG00000196459
chrX	13742643	13743335	X:13742643-13743335	ENSG00000046651,ENSG00000196459
chrX	13750334	13750577	X:13750334-13750577	ENSG00000046651
chrX	13752711	13752923	X:13752711-13752923	ENSG00000046651
chrX	13755215	13755479	X:13755215-13755479	-
chrX	13891609	13891839	X:13891609-13891839	ENSG00000046653
chrX	13937710	13938747	X:13937710-13938747	ENSG00000233535,ENSG00000046653
chrX	13939059	13939358	X:13939059-13939358	ENSG00000233535,ENSG00000046653
chrX	13983803	13984221	X:13983803-13984221	ENSG00000233535,ENSG00000212663,ENSG00000233247,ENSG00000231066,ENSG00000235929,ENSG00000236929
chrX	14029550	14030432	X:14029550-14030432	ENSG00000233535,ENSG00000046647
chrX	14032347	14032567	X:14032347-14032567	ENSG00000046647
chrX	14038732	14038970	X:14038732-14038970	ENSG00000101958,ENSG00000236929
chrX	14039383	14039902	X:14039383-14039902	ENSG00000046647,ENSG00000101958,ENSG00000236929
chrX	14095589	14096281	X:14095589-14096281	-
chrX	14497052	14497796	X:14497052-14497796	ENSG00000233247,ENSG00000101958,ENSG00000231066,ENSG00000235929,ENSG00000236929
chrX	14872968	14873674	X:14872968-14873674	ENSG00000231066,ENSG00000181544,ENSG00000130150,ENSG00000235929,ENSG00000236929
chrX	15024126	15024790	X:15024126-15024790	ENSG00000231066,ENSG00000235929,ENSG00000236929
chrX	15170952	15171356	X:15170952-15171356	ENSG00000231066,ENSG00000235929,ENSG00000236929
chrX	15269773	15270572	X:15269773-15270572	ENSG00000236929,ENSG00000102048
chrX	15298265	15298563	X:15298265-15298563	ENSG00000165192
chrX	15301896	15302422	X:15301896-15302422	ENSG00000236929,ENSG00000165192,ENSG00000165195
chrX	15335283	15336159	X:15335283-15336159	ENSG00000165192,ENSG00000165195,ENSG00000165197
chrX	15349034	15349376	X:15349034-15349376	ENSG00000165192,ENSG00000165195,ENSG00000165197,ENSG00000102010
chrX	15350277	15350603	X:15350277-15350603	ENSG00000165192,ENSG00000165195,ENSG00000165197,ENSG00000102010
chrX	15404548	15405112	X:15404548-15405112	ENSG00000087842
chrX	15471095	15471442	X:15471095-15471442	ENSG00000087842,ENSG00000225833,ENSG00000130234,ENSG00000102010
chrX	15492936	15493947	X:15492936-15493947	ENSG00000087842,ENSG00000225833,ENSG00000102010
chrX	15565186	15565643	X:15565186-15565643	ENSG00000225833,ENSG00000130234,ENSG00000102010
chrX	15654859	15655107	X:15654859-15655107	ENSG00000237539,ENSG00000147003,ENSG00000225833,ENSG00000102010
chrX	15674562	15675779	X:15674562-15675779	ENSG00000200620,ENSG00000279413,ENSG00000186312,ENSG00000147003,ENSG00000225833,ENSG00000285602
chrX	15687016	15687526	X:15687016-15687526	ENSG00000288680,ENSG00000200620,ENSG00000279413,ENSG00000169239,ENSG00000186312,ENSG00000147003,ENSG00000225833,ENSG00000285602
chrX	15694819	15695093	X:15694819-15695093	ENSG00000288680,ENSG00000200620,ENSG00000279413,ENSG00000169239,ENSG00000285602
chrX	15737810	15739012	X:15737810-15739012	ENSG00000288680,ENSG00000200620,ENSG00000279413,ENSG00000169239
chrX	15749859	15750214	X:15749859-15750214	ENSG00000288680,ENSG00000200620,ENSG00000169239
chrX	15751253	15751776	X:15751253-15751776	ENSG00000288680,ENSG00000200620,ENSG00000279413,ENSG00000169239
chrX	15758184	15758431	X:15758184-15758431	ENSG00000288680,ENSG00000200620,ENSG00000169239
chrX	15761592	15761999	X:15761592-15761999	ENSG00000288680,ENSG00000200620,ENSG00000169239
chrX	15782151	15782408	X:15782151-15782408	ENSG00000169249,ENSG00000281371
chrX	15789966	15791161	X:15789966-15791161	ENSG00000169249,ENSG00000281371,ENSG00000288680,ENSG00000200620,ENSG00000279413
chrX	15815972	15816345	X:15815972-15816345	ENSG00000182287,ENSG00000169249,ENSG00000200620
chrX	15816939	15817269	X:15816939-15817269	ENSG00000169249,ENSG00000200620
chrX	15854334	15855371	X:15854334-15855371	ENSG00000182287
chrX	15903177	15903483	X:15903177-15903483	-
chrX	15911596	15912181	X:15911596-15912181	ENSG00000238178,ENSG00000182798,ENSG00000215313,ENSG00000226536,ENSG00000200566
chrX	15931470	15931779	X:15931470-15931779	ENSG00000238178,ENSG00000182798,ENSG00000215313,ENSG00000226536,ENSG00000200566
chrX	15977546	15978116	X:15977546-15978116	ENSG00000238178,ENSG00000182798,ENSG00000215313
chrX	16114070	16114594	X:16114070-16114594	ENSG00000126010,ENSG00000238178,ENSG00000182798,ENSG00000215313,ENSG00000239333
chrX	16119479	16120045	X:16119479-16120045	ENSG00000126010,ENSG00000238178,ENSG00000182798,ENSG00000215313,ENSG00000239333
chrX	16123334	16123650	X:16123334-16123650	ENSG00000126010,ENSG00000238178,ENSG00000182798,ENSG00000215313
chrX	16436510	16436841	X:16436510-16436841	ENSG00000215313,ENSG00000239333
chrX	16445153	16445578	X:16445153-16445578	ENSG00000238178,ENSG00000215313,ENSG00000239333
chrX	16484216	16484690	X:16484216-16484690	ENSG00000238178,ENSG00000182798,ENSG00000215313,ENSG00000235071,ENSG00000239333,ENSG00000225833
chrX	16583593	16583839	X:16583593-16583839	ENSG00000239333
chrX	16633844	16634306	X:16633844-16634306	ENSG00000239333,ENSG00000265144
chrX	16648041	16648438	X:16648041-16648438	ENSG00000239333,ENSG00000265144,ENSG00000169906
chrX	16671004	16671323	X:16671004-16671323	ENSG00000239333,ENSG00000047230
chrX	16695221	16695625	X:16695221-16695625	-
chrX	16711905	16713037	X:16711905-16713037	ENSG00000047230,ENSG00000169895
chrX	16719248	16719973	X:16719248-16719973	ENSG00000047230,ENSG00000169895
chrX	16762846	16763419	X:16762846-16763419	ENSG00000238709,ENSG00000230180
chrX	16765789	16766032	X:16765789-16766032	ENSG00000238709
chrX	16786060	16787251	X:16786060-16787251	ENSG00000102054,ENSG00000238709,ENSG00000086712,ENSG00000230180
chrX	16826149	16826461	X:16826149-16826461	ENSG00000102054,ENSG00000086712,ENSG00000230180
chrX	16836219	16836807	X:16836219-16836807	ENSG00000102054,ENSG00000086712,ENSG00000230180
chrX	16869515	16871188	X:16869515-16871188	ENSG00000102054,ENSG00000222736
chrX	16882217	16883486	X:16882217-16883486	ENSG00000102054,ENSG00000222736
chrX	16892688	16893428	X:16892688-16893428	ENSG00000102054,ENSG00000222736,ENSG00000223498,ENSG00000230180
chrX	16903453	16904281	X:16903453-16904281	ENSG00000102054,ENSG00000223498,ENSG00000199410
chrX	16914067	16914552	X:16914067-16914552	ENSG00000102054,ENSG00000223498,ENSG00000199410,ENSG00000230180
chrX	16946330	16947489	X:16946330-16947489	ENSG00000169891
chrX	16953378	16953988	X:16953378-16953988	ENSG00000169891
chrX	16956230	16956892	X:16956230-16956892	ENSG00000169891
chrX	17024882	17025108	X:17024882-17025108	-
chrX	17029943	17030503	X:17029943-17030503	ENSG00000201467,ENSG00000214322
chrX	17038726	17039054	X:17038726-17039054	ENSG00000201467
chrX	17046557	17046796	X:17046557-17046796	ENSG00000201467,ENSG00000214322
chrX	17082792	17083139	X:17082792-17083139	ENSG00000214322,ENSG00000214321
chrX	17118343	17118575	X:17118343-17118575	ENSG00000214322,ENSG00000214321
chrX	17375011	17375297	X:17375011-17375297	ENSG00000214321,ENSG00000238764,ENSG00000188158,ENSG00000265465
chrX	17376012	17376232	X:17376012-17376232	ENSG00000214321,ENSG00000238764,ENSG00000188158,ENSG00000265465
chrX	17376942	17377517	X:17376942-17377517	ENSG00000214321,ENSG00000238764,ENSG00000188158,ENSG00000265465
chrX	17527350	17528329	X:17527350-17528329	ENSG00000214321,ENSG00000238764,ENSG00000265465,ENSG00000235834,ENSG00000230020,ENSG00000226153
chrX	17547501	17548084	X:17547501-17548084	ENSG00000214321,ENSG00000238764,ENSG00000265465,ENSG00000235834,ENSG00000230020
chrX	17591228	17591558	X:17591228-17591558	ENSG00000214321,ENSG00000238764,ENSG00000265465,ENSG00000230020
chrX	17655227	17656358	X:17655227-17656358	ENSG00000214321,ENSG00000238764,ENSG00000188158,ENSG00000265465,ENSG00000226153,ENSG00000225882
chrX	17682286	17682725	X:17682286-17682725	ENSG00000214321,ENSG00000238764,ENSG00000188158,ENSG00000265465,ENSG00000226153,ENSG00000276467,ENSG00000225066
chrX	17689887	17690458	X:17689887-17690458	ENSG00000214321,ENSG00000238764,ENSG00000188158,ENSG00000265465,ENSG00000230020,ENSG00000226153,ENSG00000276467,ENSG00000225066,ENSG00000225882,ENSG00000177324
chrX	17736883	17737624	X:17736883-17737624	ENSG00000226153,ENSG00000047634
chrX	17737976	17738430	X:17737976-17738430	ENSG00000047634
chrX	17743734	17744182	X:17743734-17744182	ENSG00000047634
chrX	17766191	17766462	X:17766191-17766462	ENSG00000227873,ENSG00000276467,ENSG00000225066,ENSG00000225882
chrX	17772243	17772914	X:17772243-17772914	ENSG00000227873,ENSG00000276467,ENSG00000225066,ENSG00000225882,ENSG00000177324
chrX	17788564	17789027	X:17788564-17789027	ENSG00000226153,ENSG00000276467,ENSG00000225066,ENSG00000225882,ENSG00000177324
chrX	17798886	17799180	X:17798886-17799180	ENSG00000276467,ENSG00000225066,ENSG00000225882,ENSG00000177324
chrX	17860304	17861283	X:17860304-17861283	ENSG00000131831,ENSG00000276467,ENSG00000225066
chrX	18173497	18174180	X:18173497-18174180	ENSG00000276467,ENSG00000225066,ENSG00000225882,ENSG00000177324
chrX	18252769	18253132	X:18252769-18253132	ENSG00000177324,ENSG00000102098
chrX	18351715	18352192	X:18351715-18352192	ENSG00000177324,ENSG00000102098,ENSG00000235211,ENSG00000207025
chrX	18353942	18355116	X:18353942-18355116	ENSG00000177324,ENSG00000102098,ENSG00000235211,ENSG00000207025
chrX	18377718	18378233	X:18377718-18378233	ENSG00000276467,ENSG00000225066,ENSG00000225882,ENSG00000177324,ENSG00000235211,ENSG00000207025,ENSG00000236187,ENSG00000266710
chrX	18424737	18426110	X:18424737-18426110	ENSG00000207025,ENSG00000008086,ENSG00000236187
chrX	18495372	18495826	X:18495372-18495826	ENSG00000008086,ENSG00000236187
chrX	18668443	18668803	X:18668443-18668803	ENSG00000207025,ENSG00000236187,ENSG00000102104,ENSG00000086717,ENSG00000237221,ENSG00000196564,ENSG00000266710
chrX	18674129	18675467	X:18674129-18675467	ENSG00000207025,ENSG00000236187,ENSG00000102104,ENSG00000086717,ENSG00000237221
chrX	18677482	18677748	X:18677482-18677748	ENSG00000102104,ENSG00000086717,ENSG00000237221
chrX	18707400	18707930	X:18707400-18707930	ENSG00000236187,ENSG00000086717,ENSG00000237221
chrX	18856170	18856675	X:18856170-18856675	ENSG00000207025,ENSG00000236187,ENSG00000237221,ENSG00000196564,ENSG00000224224,ENSG00000044446,ENSG00000266710
chrX	18885702	18887220	X:18885702-18887220	ENSG00000196564,ENSG00000224224,ENSG00000237836,ENSG00000044446,ENSG00000266710
chrX	18887737	18888142	X:18887737-18888142	ENSG00000196564,ENSG00000237836,ENSG00000044446,ENSG00000266710
chrX	18956372	18956891	X:18956372-18956891	ENSG00000207025,ENSG00000236187,ENSG00000044446,ENSG00000266710,ENSG00000286724
chrX	18983896	18985135	X:18983896-18985135	ENSG00000207025,ENSG00000236187,ENSG00000044446,ENSG00000266710,ENSG00000286724
chrX	19086297	19086618	X:19086297-19086618	ENSG00000173698
chrX	19121859	19122688	X:19121859-19122688	ENSG00000173698
chrX	19334277	19334494	X:19334277-19334494	ENSG00000207025,ENSG00000266710
chrX	19343499	19344375	X:19343499-19344375	ENSG00000207025,ENSG00000266710,ENSG00000131828
chrX	19350879	19351631	X:19350879-19351631	ENSG00000131828
chrX	19372285	19373002	X:19372285-19373002	ENSG00000180815,ENSG00000202144
chrX	19382701	19383181	X:19382701-19383181	ENSG00000180815,ENSG00000202144
chrX	19488610	19488913	X:19488610-19488913	ENSG00000180815,ENSG00000275800
chrX	19513047	19513714	X:19513047-19513714	ENSG00000180815,ENSG00000275800
chrX	19515042	19515729	X:19515042-19515729	ENSG00000180815,ENSG00000275800
chrX	19553291	19553654	X:19553291-19553654	-
chrX	19554618	19554984	X:19554618-19554984	ENSG00000275800
chrX	19566452	19566995	X:19566452-19566995	-
chrX	19571886	19572207	X:19571886-19572207	-
chrX	19584464	19585077	X:19584464-19585077	-
chrX	19669755	19670045	X:19669755-19670045	ENSG00000147010
chrX	19673491	19673932	X:19673491-19673932	ENSG00000147010
chrX	19682753	19683442	X:19682753-19683442	ENSG00000147010
chrX	19689310	19689774	X:19689310-19689774	-
chrX	19725552	19726140	X:19725552-19726140	-
chrX	19747553	19748223	X:19747553-19748223	ENSG00000147010
chrX	19758523	19759010	X:19758523-19759010	ENSG00000147010
chrX	19776822	19777092	X:19776822-19777092	-
chrX	19799735	19800178	X:19799735-19800178	ENSG00000147010
chrX	19805217	19805755	X:19805217-19805755	-
chrX	19811911	19812502	X:19811911-19812502	-
chrX	19827116	19827570	X:19827116-19827570	-
chrX	19832178	19832424	X:19832178-19832424	-
chrX	19839770	19840299	X:19839770-19840299	-
chrX	19849591	19850083	X:19849591-19850083	-
chrX	19856484	19856946	X:19856484-19856946	-
chrX	19865907	19866446	X:19865907-19866446	-
chrX	19874860	19875369	X:19874860-19875369	ENSG00000147010
chrX	19879725	19880244	X:19879725-19880244	ENSG00000147010
chrX	19887035	19888736	X:19887035-19888736	ENSG00000147010
chrX	19897184	19897397	X:19897184-19897397	ENSG00000173681
chrX	19904670	19905165	X:19904670-19905165	ENSG00000173681
chrX	19906334	19906755	X:19906334-19906755	ENSG00000173681
chrX	19924373	19924641	X:19924373-19924641	ENSG00000173681
chrX	19990373	19991594	X:19990373-19991594	ENSG00000173681,ENSG00000206663,ENSG00000264566
chrX	20029552	20030021	X:20029552-20030021	ENSG00000184368,ENSG00000264566
chrX	20061094	20061869	X:20061094-20061869	ENSG00000173681,ENSG00000264566
chrX	20067083	20067723	X:20067083-20067723	ENSG00000264566
chrX	20114491	20114742	X:20114491-20114742	ENSG00000184368
chrX	20116294	20117064	X:20116294-20117064	ENSG00000184368
chrX	20127597	20127900	X:20127597-20127900	ENSG00000184368,ENSG00000173674,ENSG00000201882,ENSG00000201592,ENSG00000225037
chrX	20141419	20142320	X:20141419-20142320	ENSG00000173674,ENSG00000201882,ENSG00000201592,ENSG00000225037
chrX	20181889	20182429	X:20181889-20182429	ENSG00000177189
chrX	20224884	20225502	X:20224884-20225502	ENSG00000177189
chrX	20252886	20253194	X:20252886-20253194	ENSG00000177189,ENSG00000283400
chrX	20266560	20267574	X:20266560-20267574	ENSG00000177189
chrX	20268018	20268398	X:20268018-20268398	ENSG00000177189
chrX	20300974	20301742	X:20300974-20301742	ENSG00000177189
chrX	20313958	20314207	X:20313958-20314207	ENSG00000283631
chrX	20315212	20315450	X:20315212-20315450	ENSG00000283631
chrX	20320762	20321209	X:20320762-20321209	ENSG00000252978,ENSG00000177189,ENSG00000283631
chrX	20350522	20351009	X:20350522-20351009	-
chrX	20362598	20363140	X:20362598-20363140	ENSG00000252978,ENSG00000177189
chrX	20374456	20374728	X:20374456-20374728	-
chrX	20375085	20375626	X:20375085-20375626	ENSG00000252978,ENSG00000177189
chrX	20382694	20383231	X:20382694-20383231	-
chrX	20394918	20395249	X:20394918-20395249	ENSG00000252978
chrX	20403011	20403255	X:20403011-20403255	ENSG00000252978
chrX	20412845	20413489	X:20412845-20413489	ENSG00000252978,ENSG00000283400
chrX	20418356	20419290	X:20418356-20419290	ENSG00000252978,ENSG00000283400
chrX	20427108	20427397	X:20427108-20427397	ENSG00000252978,ENSG00000283400
chrX	20437438	20438202	X:20437438-20438202	ENSG00000252978,ENSG00000177189,ENSG00000283400
chrX	20516154	20516510	X:20516154-20516510	ENSG00000091482,ENSG00000206716,ENSG00000283546,ENSG00000252978
chrX	20523957	20524401	X:20523957-20524401	ENSG00000206639,ENSG00000091482,ENSG00000206716,ENSG00000283546,ENSG00000252978
chrX	20530381	20530799	X:20530381-20530799	ENSG00000091482,ENSG00000206716,ENSG00000283546
chrX	20547902	20548393	X:20547902-20548393	ENSG00000283546
chrX	21373752	21375182	X:21373752-21375182	ENSG00000149970,ENSG00000283380
chrX	21438711	21439337	X:21438711-21439337	ENSG00000231913,ENSG00000149970,ENSG00000206716,ENSG00000283546,ENSG00000283380
chrX	21479854	21480329	X:21479854-21480329	ENSG00000091482,ENSG00000231913,ENSG00000149970,ENSG00000206716,ENSG00000283546,ENSG00000283380
chrX	21656465	21656728	X:21656465-21656728	ENSG00000185915
chrX	21658438	21658861	X:21658438-21658861	ENSG00000091482,ENSG00000185915
chrX	21723308	21723623	X:21723308-21723623	ENSG00000091482
chrX	21729774	21730414	X:21729774-21730414	ENSG00000206639,ENSG00000230797,ENSG00000091482,ENSG00000206716
chrX	21839191	21840186	X:21839191-21840186	ENSG00000206639,ENSG00000230797,ENSG00000275681,ENSG00000012174,ENSG00000091482
chrX	21940340	21941473	X:21940340-21941473	ENSG00000102172,ENSG00000271286,ENSG00000206639,ENSG00000230797
chrX	21946797	21947490	X:21946797-21947490	ENSG00000102172,ENSG00000271286,ENSG00000206639
chrX	21955354	21955942	X:21955354-21955942	ENSG00000233067,ENSG00000224204,ENSG00000102172,ENSG00000271286,ENSG00000206639,ENSG00000230797,ENSG00000091482,ENSG00000206716,ENSG00000283546
chrX	21961109	21961342	X:21961109-21961342	ENSG00000102172,ENSG00000206639,ENSG00000230797
chrX	21973840	21974391	X:21973840-21974391	ENSG00000175809,ENSG00000102172,ENSG00000271286,ENSG00000206639,ENSG00000230797,ENSG00000091482
chrX	21985234	21985632	X:21985234-21985632	ENSG00000201095,ENSG00000224396,ENSG00000175809,ENSG00000233067,ENSG00000224204,ENSG00000102174,ENSG00000206639,ENSG00000230797
chrX	21993303	21993577	X:21993303-21993577	ENSG00000175809,ENSG00000224204,ENSG00000206639,ENSG00000230797
chrX	21996749	21997200	X:21996749-21997200	ENSG00000201095,ENSG00000175809,ENSG00000233067,ENSG00000224204,ENSG00000102174,ENSG00000206639,ENSG00000230797,ENSG00000283546
chrX	22011877	22012504	X:22011877-22012504	ENSG00000201095,ENSG00000175809,ENSG00000233067,ENSG00000224204,ENSG00000102174,ENSG00000206639,ENSG00000230797,ENSG00000206716,ENSG00000283546
chrX	22063139	22063656	X:22063139-22063656	ENSG00000224396,ENSG00000175809,ENSG00000233067,ENSG00000224204,ENSG00000102174
chrX	22136021	22136398	X:22136021-22136398	ENSG00000224204,ENSG00000102174
chrX	22192644	22192930	X:22192644-22192930	ENSG00000224396,ENSG00000175809,ENSG00000233067,ENSG00000224204,ENSG00000102174
chrX	22666555	22666886	X:22666555-22666886	ENSG00000237019,ENSG00000231011,ENSG00000201095,ENSG00000224396,ENSG00000175809,ENSG00000233067,ENSG00000224204
chrX	22686141	22686635	X:22686141-22686635	ENSG00000228610,ENSG00000237019,ENSG00000231011,ENSG00000201095,ENSG00000224396,ENSG00000175809,ENSG00000233067,ENSG00000206716,ENSG00000283546
chrX	22748322	22748655	X:22748322-22748655	ENSG00000231011,ENSG00000201095,ENSG00000224396,ENSG00000175809,ENSG00000233067
chrX	22800175	22800852	X:22800175-22800852	ENSG00000174028,ENSG00000231011,ENSG00000201095,ENSG00000224396,ENSG00000175809,ENSG00000233067
chrX	22900064	22900485	X:22900064-22900485	ENSG00000174028,ENSG00000201095,ENSG00000224396
chrX	22912520	22913193	X:22912520-22913193	ENSG00000228610,ENSG00000174028,ENSG00000184735,ENSG00000231011,ENSG00000201095,ENSG00000224396,ENSG00000175809,ENSG00000288546,ENSG00000233067
chrX	22922816	22923456	X:22922816-22923456	ENSG00000228610,ENSG00000174028,ENSG00000184735,ENSG00000231011,ENSG00000201095,ENSG00000224396,ENSG00000175809,ENSG00000288546,ENSG00000233067,ENSG00000206716,ENSG00000283546
chrX	22950348	22950812	X:22950348-22950812	ENSG00000228610,ENSG00000174028,ENSG00000184735,ENSG00000201095,ENSG00000224396,ENSG00000175809,ENSG00000233067
chrX	23012075	23012679	X:23012075-23012679	ENSG00000228610,ENSG00000174028,ENSG00000184735,ENSG00000231011,ENSG00000201095,ENSG00000224396,ENSG00000288546,ENSG00000233067,ENSG00000206716
chrX	23228803	23229136	X:23228803-23229136	ENSG00000228610,ENSG00000174028,ENSG00000288546
chrX	23318097	23318505	X:23318097-23318505	ENSG00000226774,ENSG00000165186,ENSG00000228610,ENSG00000174028,ENSG00000224396,ENSG00000175809,ENSG00000288546
chrX	23331892	23332432	X:23331892-23332432	ENSG00000226774,ENSG00000165186,ENSG00000288546
chrX	23333026	23333668	X:23333026-23333668	ENSG00000226774,ENSG00000165186,ENSG00000288546
chrX	23334731	23335535	X:23334731-23335535	ENSG00000226774,ENSG00000165186
chrX	23365456	23366097	X:23365456-23366097	ENSG00000228519,ENSG00000229310,ENSG00000176812,ENSG00000226774,ENSG00000165186,ENSG00000228610,ENSG00000174028,ENSG00000201095,ENSG00000224396,ENSG00000175809,ENSG00000288546,ENSG00000233067
chrX	23381292	23381985	X:23381292-23381985	ENSG00000233403,ENSG00000226774,ENSG00000228610,ENSG00000288546
chrX	23394470	23394941	X:23394470-23394941	ENSG00000226774,ENSG00000228610,ENSG00000174028,ENSG00000201095,ENSG00000224396,ENSG00000175809,ENSG00000288546
chrX	23405191	23405865	X:23405191-23405865	ENSG00000228519,ENSG00000226774
chrX	23482592	23482902	X:23482592-23482902	ENSG00000228610
chrX	23493881	23494341	X:23493881-23494341	ENSG00000233403,ENSG00000229310,ENSG00000228610,ENSG00000174028,ENSG00000201095,ENSG00000224396,ENSG00000288546,ENSG00000233067
chrX	23624000	23624357	X:23624000-23624357	-
chrX	23656086	23656350	X:23656086-23656350	ENSG00000123131
chrX	23660296	23660575	X:23660296-23660575	ENSG00000123131
chrX	23667128	23668193	X:23667128-23668193	ENSG00000123131
chrX	23699524	23700170	X:23699524-23700170	ENSG00000123130
chrX	23726305	23726619	X:23726305-23726619	ENSG00000123130
chrX	23742608	23743525	X:23742608-23743525	ENSG00000288706,ENSG00000130066,ENSG00000202272,ENSG00000233785,ENSG00000123130
chrX	23756234	23756527	X:23756234-23756527	ENSG00000288706,ENSG00000130066,ENSG00000202272,ENSG00000233785,ENSG00000123130
chrX	23766734	23767566	X:23766734-23767566	ENSG00000288706,ENSG00000130066,ENSG00000202272,ENSG00000233785,ENSG00000123130
chrX	23773296	23773978	X:23773296-23773978	ENSG00000288706,ENSG00000130066,ENSG00000202272,ENSG00000233785,ENSG00000123130
chrX	23781317	23781758	X:23781317-23781758	ENSG00000288706,ENSG00000130066,ENSG00000202272,ENSG00000233785
chrX	23782916	23783596	X:23782916-23783596	ENSG00000288706,ENSG00000130066,ENSG00000202272,ENSG00000233785
chrX	23811166	23811612	X:23811166-23811612	ENSG00000288706,ENSG00000130066,ENSG00000202272,ENSG00000233785
chrX	23817254	23817610	X:23817254-23817610	-
chrX	23838990	23839354	X:23838990-23839354	ENSG00000238103,ENSG00000184831
chrX	23844342	23844864	X:23844342-23844864	ENSG00000238103,ENSG00000184831
chrX	23871860	23872344	X:23871860-23872344	ENSG00000184831
chrX	23901743	23902594	X:23901743-23902594	ENSG00000165182,ENSG00000184831,ENSG00000288706,ENSG00000130066,ENSG00000202272,ENSG00000233785
chrX	23907366	23908234	X:23907366-23908234	ENSG00000130741,ENSG00000165182,ENSG00000184831,ENSG00000288706,ENSG00000130066,ENSG00000202272,ENSG00000233785
chrX	23931143	23931515	X:23931143-23931515	ENSG00000176746,ENSG00000232446,ENSG00000233403,ENSG00000229310,ENSG00000201407,ENSG00000165182
chrX	23953033	23953689	X:23953033-23953689	ENSG00000176746,ENSG00000227511,ENSG00000232030,ENSG00000232446,ENSG00000228519,ENSG00000201407,ENSG00000165182
chrX	23979992	23980246	X:23979992-23980246	-
chrX	24024962	24026026	X:24024962-24026026	ENSG00000130741,ENSG00000174010
chrX	24054225	24055213	X:24054225-24055213	ENSG00000234230,ENSG00000201407,ENSG00000130741,ENSG00000174010,ENSG00000165182
chrX	24081659	24082280	X:24081659-24082280	ENSG00000005889,ENSG00000234230,ENSG00000201407,ENSG00000130741
chrX	24149297	24150654	X:24149297-24150654	ENSG00000005889,ENSG00000234230,ENSG00000201407
chrX	24167711	24168012	X:24167711-24168012	ENSG00000005889,ENSG00000234230,ENSG00000201407
chrX	24169322	24169956	X:24169322-24169956	ENSG00000005889,ENSG00000234230,ENSG00000201407
chrX	24261069	24261677	X:24261069-24261677	ENSG00000216938,ENSG00000231388,ENSG00000188408,ENSG00000232644,ENSG00000176746,ENSG00000227511,ENSG00000232030,ENSG00000232446,ENSG00000233403,ENSG00000228519,ENSG00000229310,ENSG00000176812,ENSG00000232472,ENSG00000251869,ENSG00000214124,ENSG00000223731,ENSG00000201407
chrX	24294540	24294868	X:24294540-24294868	ENSG00000228464,ENSG00000228519,ENSG00000223731,ENSG00000201407
chrX	24306430	24306825	X:24306430-24306825	ENSG00000176746,ENSG00000227511,ENSG00000232030,ENSG00000176774,ENSG00000228519,ENSG00000176812,ENSG00000223731,ENSG00000223611
chrX	24310738	24311168	X:24310738-24311168	ENSG00000232030,ENSG00000229310,ENSG00000223731,ENSG00000223611
chrX	24343768	24344108	X:24343768-24344108	ENSG00000252491,ENSG00000259849,ENSG00000231388,ENSG00000228464,ENSG00000237171,ENSG00000188408,ENSG00000176746,ENSG00000227511,ENSG00000232030,ENSG00000176774,ENSG00000233403,ENSG00000228519,ENSG00000229310,ENSG00000232472,ENSG00000251869,ENSG00000214124,ENSG00000223731,ENSG00000201407
chrX	24371339	24371830	X:24371339-24371830	ENSG00000228464,ENSG00000188408,ENSG00000229310,ENSG00000232472,ENSG00000214124,ENSG00000223731
chrX	24375642	24375971	X:24375642-24375971	ENSG00000229310,ENSG00000251869,ENSG00000214124,ENSG00000223731
chrX	24395891	24396357	X:24395891-24396357	ENSG00000232030,ENSG00000251869,ENSG00000214124,ENSG00000223731
chrX	24426443	24426707	X:24426443-24426707	ENSG00000227511,ENSG00000176774,ENSG00000214124,ENSG00000225071
chrX	24464851	24465736	X:24464851-24465736	ENSG00000227511,ENSG00000228519,ENSG00000229310,ENSG00000251869,ENSG00000214124,ENSG00000067992
chrX	24473835	24474145	X:24473835-24474145	ENSG00000214124,ENSG00000067992
chrX	24479856	24480604	X:24479856-24480604	ENSG00000231388,ENSG00000228464,ENSG00000188408,ENSG00000232644,ENSG00000227511,ENSG00000232030,ENSG00000232446,ENSG00000176774,ENSG00000233403,ENSG00000228519,ENSG00000229310,ENSG00000232472,ENSG00000251869,ENSG00000214124,ENSG00000067992
chrX	24494657	24495056	X:24494657-24495056	ENSG00000233403,ENSG00000229310,ENSG00000226222,ENSG00000214124,ENSG00000067992
chrX	24498988	24499251	X:24498988-24499251	ENSG00000214124,ENSG00000067992
chrX	24646873	24647931	X:24646873-24647931	ENSG00000252491,ENSG00000231388,ENSG00000237171,ENSG00000232644,ENSG00000232030,ENSG00000232446,ENSG00000233403,ENSG00000228519,ENSG00000232472,ENSG00000251869,ENSG00000236487,ENSG00000236836,ENSG00000226222,ENSG00000102230
chrX	24693379	24694225	X:24693379-24694225	ENSG00000216938,ENSG00000188408,ENSG00000228519,ENSG00000229310,ENSG00000232472,ENSG00000251869,ENSG00000101868,ENSG00000236487,ENSG00000226222
chrX	24838393	24838778	X:24838393-24838778	ENSG00000237171,ENSG00000232644,ENSG00000233403,ENSG00000228519,ENSG00000229310,ENSG00000176812,ENSG00000232472,ENSG00000251869
chrX	25002458	25002847	X:25002458-25002847	ENSG00000004848
chrX	25004163	25004942	X:25004163-25004942	ENSG00000233403,ENSG00000004848
chrX	25012413	25013721	X:25012413-25013721	ENSG00000004848
chrX	25015721	25016278	X:25015721-25016278	ENSG00000176812,ENSG00000214111,ENSG00000004848,ENSG00000232472
chrX	25020607	25021435	X:25020607-25021435	ENSG00000214111,ENSG00000004848,ENSG00000232472
chrX	25022909	25023212	X:25022909-25023212	ENSG00000214111,ENSG00000004848
chrX	25046426	25046696	X:25046426-25046696	ENSG00000233807,ENSG00000252491,ENSG00000236160,ENSG00000259849,ENSG00000231388,ENSG00000228464,ENSG00000237171,ENSG00000188408,ENSG00000232644,ENSG00000176746,ENSG00000227511,ENSG00000232030,ENSG00000232446,ENSG00000176774,ENSG00000233403,ENSG00000228519,ENSG00000229310,ENSG00000176812,ENSG00000240439,ENSG00000214111,ENSG00000232472,ENSG00000251869
chrX	25049337	25049780	X:25049337-25049780	ENSG00000259849,ENSG00000237171,ENSG00000188408,ENSG00000227511,ENSG00000232030,ENSG00000232446,ENSG00000176774,ENSG00000233403,ENSG00000228519,ENSG00000229310,ENSG00000176812,ENSG00000240439,ENSG00000232472
chrX	25067667	25067943	X:25067667-25067943	ENSG00000231388,ENSG00000228464,ENSG00000232644,ENSG00000232030,ENSG00000232446,ENSG00000228519,ENSG00000176812,ENSG00000240439
chrX	25072249	25072710	X:25072249-25072710	ENSG00000233807,ENSG00000242021,ENSG00000252491,ENSG00000236683,ENSG00000216938,ENSG00000236160,ENSG00000259849,ENSG00000231388,ENSG00000228464,ENSG00000237171,ENSG00000188408,ENSG00000232644,ENSG00000176746,ENSG00000227511,ENSG00000232030,ENSG00000232446,ENSG00000176774,ENSG00000233403,ENSG00000228519,ENSG00000229310,ENSG00000176812,ENSG00000240439,ENSG00000232472,ENSG00000251869
chrX	25144202	25144449	X:25144202-25144449	ENSG00000228464,ENSG00000237171,ENSG00000188408,ENSG00000232644,ENSG00000176746,ENSG00000227511,ENSG00000232030,ENSG00000232446,ENSG00000176774,ENSG00000228519,ENSG00000229310,ENSG00000176812,ENSG00000232472,ENSG00000251869
chrX	27401902	27402620	X:27401902-27402620	ENSG00000238247,ENSG00000223391,ENSG00000224960,ENSG00000235642,ENSG00000252486,ENSG00000233807,ENSG00000228933,ENSG00000242021,ENSG00000252491,ENSG00000216938,ENSG00000236160,ENSG00000228464
chrX	27953221	27953493	X:27953221-27953493	ENSG00000227393,ENSG00000237994,ENSG00000201666,ENSG00000226436,ENSG00000169306,ENSG00000223742,ENSG00000277569,ENSG00000226372,ENSG00000224589,ENSG00000233243,ENSG00000228345,ENSG00000232834,ENSG00000226199,ENSG00000229731,ENSG00000177689,ENSG00000189186,ENSG00000238247,ENSG00000223391,ENSG00000224960,ENSG00000235642,ENSG00000252486,ENSG00000233807,ENSG00000242021,ENSG00000252491,ENSG00000236683,ENSG00000216938,ENSG00000236160,ENSG00000259849,ENSG00000231388,ENSG00000228464,ENSG00000237171,ENSG00000188408,ENSG00000232644,ENSG00000176746,ENSG00000227511,ENSG00000232446,ENSG00000176774,ENSG00000233403,ENSG00000228519,ENSG00000229310
chrX	27987915	27988185	X:27987915-27988185	ENSG00000277569,ENSG00000226372,ENSG00000224589,ENSG00000233243,ENSG00000228345,ENSG00000232834,ENSG00000226199,ENSG00000229731,ENSG00000177689,ENSG00000189186,ENSG00000238247,ENSG00000223391,ENSG00000224960,ENSG00000235642,ENSG00000252486,ENSG00000233807,ENSG00000242021,ENSG00000236683,ENSG00000216938,ENSG00000236160,ENSG00000259849,ENSG00000231388,ENSG00000188408,ENSG00000232644,ENSG00000227511
chrX	28010808	28011389	X:28010808-28011389	ENSG00000214107,ENSG00000120289,ENSG00000198798,ENSG00000227592,ENSG00000227393,ENSG00000201356,ENSG00000237994,ENSG00000201666,ENSG00000226436,ENSG00000169306,ENSG00000223742,ENSG00000277569,ENSG00000226372,ENSG00000224589,ENSG00000233243,ENSG00000228345,ENSG00000232834,ENSG00000226199,ENSG00000229731,ENSG00000177689,ENSG00000189186,ENSG00000238247,ENSG00000223391,ENSG00000224960,ENSG00000235642,ENSG00000252486,ENSG00000233807,ENSG00000242021,ENSG00000252491,ENSG00000236683,ENSG00000216938,ENSG00000236160,ENSG00000259849,ENSG00000231388,ENSG00000228464,ENSG00000237171,ENSG00000188408,ENSG00000232644,ENSG00000176746,ENSG00000227511,ENSG00000232030,ENSG00000232446,ENSG00000176774,ENSG00000233403,ENSG00000228519,ENSG00000229310
chrX	28347617	28347942	X:28347617-28347942	ENSG00000227592,ENSG00000264090,ENSG00000227393,ENSG00000201356,ENSG00000237994,ENSG00000201666,ENSG00000226436,ENSG00000169306,ENSG00000223742,ENSG00000277569,ENSG00000224589,ENSG00000233243,ENSG00000228345,ENSG00000232834,ENSG00000226199,ENSG00000229731,ENSG00000177689,ENSG00000189186,ENSG00000238247,ENSG00000223391,ENSG00000224960,ENSG00000235642,ENSG00000252486,ENSG00000233807,ENSG00000242021,ENSG00000252491,ENSG00000236683,ENSG00000216938,ENSG00000236160,ENSG00000259849,ENSG00000231388,ENSG00000228464,ENSG00000237171,ENSG00000188408,ENSG00000232644,ENSG00000176746,ENSG00000227511,ENSG00000232030,ENSG00000232446,ENSG00000176774,ENSG00000233403
chrX	29024792	29025150	X:29024792-29025150	ENSG00000099399,ENSG00000227592,ENSG00000264090,ENSG00000227393,ENSG00000201356,ENSG00000237994,ENSG00000201666,ENSG00000226436,ENSG00000169306,ENSG00000223742,ENSG00000277569,ENSG00000224589,ENSG00000233243,ENSG00000228345,ENSG00000232834,ENSG00000226199,ENSG00000229731,ENSG00000177689,ENSG00000189186,ENSG00000238247,ENSG00000223391,ENSG00000224960,ENSG00000235642,ENSG00000252486,ENSG00000233807,ENSG00000242021,ENSG00000252491,ENSG00000236683,ENSG00000216938,ENSG00000236160,ENSG00000259849
```
