## Supplementary material for "Cell type-specific epigenetic regulatory circuitry of coronary artery disease loci": LMPP_ATAC_c7_hg38_EnhancerInteractions.bed (part 10 of 10)

```
chrX	29478610	29479088	X:29478610-29479088	ENSG00000214107,ENSG00000198798,ENSG00000227592,ENSG00000264090,ENSG00000227393,ENSG00000201356,ENSG00000237994,ENSG00000201666,ENSG00000226436,ENSG00000169306,ENSG00000223742,ENSG00000277569,ENSG00000224589,ENSG00000233243,ENSG00000177689,ENSG00000189186,ENSG00000224960,ENSG00000235642,ENSG00000252486,ENSG00000242021
chrX	29488896	29489166	X:29488896-29489166	ENSG00000227592,ENSG00000264090,ENSG00000227393,ENSG00000201666,ENSG00000226436,ENSG00000169306,ENSG00000223742,ENSG00000224960,ENSG00000252486,ENSG00000233807,ENSG00000242021
chrX	30142031	30142273	X:30142031-30142273	ENSG00000276940,ENSG00000214107,ENSG00000120289,ENSG00000198798,ENSG00000099399,ENSG00000270794,ENSG00000227592,ENSG00000264090,ENSG00000227393,ENSG00000169306
chrX	30170802	30171193	X:30170802-30171193	ENSG00000214107,ENSG00000120289,ENSG00000198798,ENSG00000099399,ENSG00000270794,ENSG00000227592,ENSG00000264090,ENSG00000169306
chrX	30308294	30309468	X:30308294-30309468	ENSG00000169297,ENSG00000276940,ENSG00000214107,ENSG00000120289,ENSG00000198798,ENSG00000099399,ENSG00000270794,ENSG00000227592
chrX	30488295	30488546	X:30488295-30488546	ENSG00000276940,ENSG00000214107,ENSG00000120289,ENSG00000198798,ENSG00000099399,ENSG00000270794,ENSG00000169306
chrX	30513406	30513844	X:30513406-30513844	ENSG00000276940,ENSG00000214107,ENSG00000120289,ENSG00000198798,ENSG00000099399
chrX	30568135	30568407	X:30568135-30568407	ENSG00000222922,ENSG00000243055,ENSG00000241886,ENSG00000120280,ENSG00000214107,ENSG00000120289,ENSG00000270794,ENSG00000227592
chrX	30577497	30578050	X:30577497-30578050	ENSG00000243055,ENSG00000241886,ENSG00000232368,ENSG00000120280
chrX	30589283	30589505	X:30589283-30589505	ENSG00000241886,ENSG00000120280
chrX	30597501	30598009	X:30597501-30598009	ENSG00000241886,ENSG00000232368
chrX	30617718	30618191	X:30617718-30618191	ENSG00000222922,ENSG00000241886,ENSG00000232368,ENSG00000178556,ENSG00000099399
chrX	30635782	30636060	X:30635782-30636060	ENSG00000241886,ENSG00000232368
chrX	30643387	30643812	X:30643387-30643812	ENSG00000243055,ENSG00000241886,ENSG00000198814,ENSG00000232368
chrX	30652525	30653775	X:30652525-30653775	ENSG00000241886,ENSG00000198814
chrX	30659317	30659865	X:30659317-30659865	ENSG00000241886,ENSG00000229331,ENSG00000198814
chrX	30671329	30671657	X:30671329-30671657	ENSG00000241886,ENSG00000229331
chrX	30713053	30713385	X:30713053-30713385	ENSG00000243055,ENSG00000241886,ENSG00000232368
chrX	30735702	30736272	X:30735702-30736272	ENSG00000236285,ENSG00000285900,ENSG00000235512,ENSG00000231542,ENSG00000277876,ENSG00000243055,ENSG00000241886,ENSG00000120289,ENSG00000198798,ENSG00000099399,ENSG00000227592
chrX	30812499	30812857	X:30812499-30812857	ENSG00000236828,ENSG00000222922,ENSG00000235512,ENSG00000231542,ENSG00000277876
chrX	30822378	30822736	X:30822378-30822736	ENSG00000235512,ENSG00000231542,ENSG00000277876
chrX	30888753	30890017	X:30888753-30890017	ENSG00000235512,ENSG00000231542,ENSG00000157625
chrX	30909849	30910583	X:30909849-30910583	ENSG00000226781,ENSG00000236828,ENSG00000236285,ENSG00000222922,ENSG00000285900,ENSG00000252903,ENSG00000235512,ENSG00000231542,ENSG00000214107,ENSG00000198798,ENSG00000227592
chrX	30971696	30972505	X:30971696-30972505	ENSG00000236285,ENSG00000222922,ENSG00000285900,ENSG00000157625
chrX	30982337	30983090	X:30982337-30983090	ENSG00000236828,ENSG00000236285,ENSG00000222922,ENSG00000285900,ENSG00000252903,ENSG00000157625
chrX	30992508	30992755	X:30992508-30992755	ENSG00000252903
chrX	30994502	30995114	X:30994502-30995114	ENSG00000236285,ENSG00000222922,ENSG00000285900,ENSG00000252903
chrX	31036997	31037276	X:31036997-31037276	ENSG00000236285,ENSG00000222922,ENSG00000285900,ENSG00000252903
chrX	31038975	31039303	X:31038975-31039303	ENSG00000236285,ENSG00000222922,ENSG00000285900,ENSG00000252903
chrX	31070137	31070473	X:31070137-31070473	ENSG00000132446
chrX	31099572	31100108	X:31099572-31100108	ENSG00000236828,ENSG00000236285,ENSG00000222922,ENSG00000285900,ENSG00000252903,ENSG00000198947,ENSG00000132446
chrX	31136139	31136561	X:31136139-31136561	ENSG00000236285,ENSG00000285900,ENSG00000252903,ENSG00000198947
chrX	31211688	31211932	X:31211688-31211932	ENSG00000285900,ENSG00000252903,ENSG00000198947
chrX	31216862	31217512	X:31216862-31217512	ENSG00000236285,ENSG00000222922,ENSG00000285900,ENSG00000252903,ENSG00000198947
chrX	31228753	31229396	X:31228753-31229396	ENSG00000236285,ENSG00000222922,ENSG00000285900,ENSG00000252903,ENSG00000198947
chrX	31266391	31267180	X:31266391-31267180	ENSG00000198947
chrX	31604821	31605179	X:31604821-31605179	ENSG00000226781,ENSG00000236828,ENSG00000263600,ENSG00000236285,ENSG00000222922,ENSG00000285900,ENSG00000252903
chrX	32448254	32448666	X:32448254-32448666	ENSG00000236072,ENSG00000233571,ENSG00000185638,ENSG00000185448,ENSG00000233928,ENSG00000287700,ENSG00000215310,ENSG00000226781,ENSG00000236828,ENSG00000221348,ENSG00000263600,ENSG00000236285,ENSG00000222922,ENSG00000252903
chrX	32530970	32531194	X:32530970-32531194	ENSG00000233928,ENSG00000287700,ENSG00000226781,ENSG00000236828,ENSG00000221348,ENSG00000263600,ENSG00000236285,ENSG00000222922
chrX	33434471	33434759	X:33434471-33434759	ENSG00000236072,ENSG00000233571,ENSG00000185638,ENSG00000185448,ENSG00000233928,ENSG00000287700,ENSG00000215310,ENSG00000226781,ENSG00000236828,ENSG00000221348,ENSG00000236285
chrX	34657078	34657770	X:34657078-34657770	ENSG00000286475,ENSG00000229384,ENSG00000229347,ENSG00000189132,ENSG00000273704,ENSG00000225384,ENSG00000147027,ENSG00000271136,ENSG00000236072,ENSG00000233571,ENSG00000185638,ENSG00000185448,ENSG00000233928,ENSG00000287700,ENSG00000226781,ENSG00000236828
chrX	35380964	35381392	X:35380964-35381392	ENSG00000286475,ENSG00000233921,ENSG00000226484,ENSG00000206733,ENSG00000233880,ENSG00000271088,ENSG00000229347,ENSG00000189132,ENSG00000273704,ENSG00000271136,ENSG00000236072,ENSG00000233571,ENSG00000185638,ENSG00000185448
chrX	35443069	35443534	X:35443069-35443534	ENSG00000243048,ENSG00000275314,ENSG00000249467,ENSG00000286475,ENSG00000233921,ENSG00000226484,ENSG00000229384,ENSG00000206733,ENSG00000189023,ENSG00000233880,ENSG00000271088,ENSG00000233663,ENSG00000230227,ENSG00000252411,ENSG00000229347,ENSG00000189132,ENSG00000273704,ENSG00000225384,ENSG00000271136,ENSG00000236072,ENSG00000233571,ENSG00000185638,ENSG00000185448,ENSG00000233928,ENSG00000287700,ENSG00000226781
chrX	35490760	35491352	X:35490760-35491352	ENSG00000214071,ENSG00000243048,ENSG00000275314,ENSG00000249467,ENSG00000286475,ENSG00000233921,ENSG00000226484,ENSG00000229384,ENSG00000206733,ENSG00000189023,ENSG00000233880,ENSG00000271088,ENSG00000233663,ENSG00000230227,ENSG00000252411,ENSG00000229347,ENSG00000189132,ENSG00000273704,ENSG00000225384,ENSG00000271136,ENSG00000236072,ENSG00000233571,ENSG00000185638,ENSG00000185448,ENSG00000233928,ENSG00000287700,ENSG00000226781
chrX	35601246	35601623	X:35601246-35601623	ENSG00000249467,ENSG00000226484,ENSG00000229384,ENSG00000189023,ENSG00000233880,ENSG00000271088,ENSG00000230227,ENSG00000252411,ENSG00000229347,ENSG00000189132,ENSG00000271136,ENSG00000236072,ENSG00000185638,ENSG00000185448
chrX	35670798	35671365	X:35670798-35671365	ENSG00000243048,ENSG00000198173,ENSG00000275314,ENSG00000249467,ENSG00000286475,ENSG00000233921,ENSG00000226484,ENSG00000229384,ENSG00000206733,ENSG00000189023,ENSG00000233880,ENSG00000271088,ENSG00000233663,ENSG00000230227,ENSG00000252411,ENSG00000229347,ENSG00000189132,ENSG00000273704,ENSG00000225384,ENSG00000271136,ENSG00000236072,ENSG00000233571,ENSG00000185638,ENSG00000185448,ENSG00000233928,ENSG00000287700
chrX	35699651	35700133	X:35699651-35700133	ENSG00000275314,ENSG00000249467,ENSG00000286475,ENSG00000233921,ENSG00000226484,ENSG00000229384,ENSG00000206733,ENSG00000189023,ENSG00000233880,ENSG00000271088,ENSG00000233663,ENSG00000230227,ENSG00000252411,ENSG00000229347,ENSG00000189132,ENSG00000273704,ENSG00000225384,ENSG00000271136,ENSG00000236072,ENSG00000233571,ENSG00000185638,ENSG00000185448,ENSG00000233928,ENSG00000287700
chrX	35842556	35843111	X:35842556-35843111	ENSG00000243048,ENSG00000275314,ENSG00000249467,ENSG00000286475,ENSG00000233921,ENSG00000226484,ENSG00000229384,ENSG00000206733,ENSG00000271519,ENSG00000189023,ENSG00000233880,ENSG00000271088,ENSG00000230227,ENSG00000229347,ENSG00000189132,ENSG00000273704,ENSG00000225384,ENSG00000271136,ENSG00000236072,ENSG00000185638,ENSG00000185448,ENSG00000233928,ENSG00000287700
chrX	35868602	35868933	X:35868602-35868933	ENSG00000249467,ENSG00000229384,ENSG00000271519,ENSG00000189023,ENSG00000233880
chrX	35896161	35896443	X:35896161-35896443	ENSG00000275314,ENSG00000249467,ENSG00000286475,ENSG00000233921,ENSG00000226484,ENSG00000229384,ENSG00000206733,ENSG00000189023,ENSG00000233880,ENSG00000236072,ENSG00000185448
chrX	35919339	35920065	X:35919339-35920065	ENSG00000249467,ENSG00000286475,ENSG00000233921,ENSG00000226484,ENSG00000229384,ENSG00000206733,ENSG00000165164,ENSG00000189023,ENSG00000233880,ENSG00000271136
chrX	35965275	35965924	X:35965275-35965924	ENSG00000214071,ENSG00000243048,ENSG00000275314,ENSG00000249467,ENSG00000286475,ENSG00000233921,ENSG00000226484,ENSG00000229384,ENSG00000206733,ENSG00000189023,ENSG00000233880,ENSG00000271088,ENSG00000229347,ENSG00000189132,ENSG00000273704,ENSG00000271136,ENSG00000236072,ENSG00000233571,ENSG00000185638,ENSG00000185448,ENSG00000233928,ENSG00000287700
chrX	35966638	35967170	X:35966638-35967170	ENSG00000214071,ENSG00000275314,ENSG00000249467,ENSG00000286475,ENSG00000233921,ENSG00000226484,ENSG00000229384,ENSG00000206733,ENSG00000189023,ENSG00000233880,ENSG00000271088,ENSG00000229347,ENSG00000189132,ENSG00000236072,ENSG00000233571,ENSG00000185448,ENSG00000233928,ENSG00000287700
chrX	36957490	36957963	X:36957490-36957963	ENSG00000214071,ENSG00000243048,ENSG00000198173,ENSG00000223723,ENSG00000235510,ENSG00000275314,ENSG00000249467,ENSG00000286475
chrX	36985514	36986305	X:36985514-36986305	ENSG00000214071,ENSG00000243048,ENSG00000198173,ENSG00000231069,ENSG00000249467,ENSG00000286475,ENSG00000229384
chrX	37320463	37321264	X:37320463-37321264	ENSG00000174678,ENSG00000234355,ENSG00000219186,ENSG00000241607,ENSG00000250349,ENSG00000130962,ENSG00000233810,ENSG00000214071,ENSG00000243048,ENSG00000198173,ENSG00000275314,ENSG00000249467,ENSG00000286475
chrX	37349381	37349882	X:37349381-37349882	ENSG00000241607,ENSG00000250349,ENSG00000130962,ENSG00000233810,ENSG00000214071
chrX	37571538	37572505	X:37571538-37572505	ENSG00000147036,ENSG00000174678,ENSG00000234355,ENSG00000219186,ENSG00000241607
chrX	37685329	37686180	X:37685329-37686180	ENSG00000224339,ENSG00000285944,ENSG00000047597,ENSG00000174678,ENSG00000234355,ENSG00000219186,ENSG00000241607,ENSG00000275314
chrX	37746204	37746594	X:37746204-37746594	ENSG00000221466,ENSG00000147041,ENSG00000224339,ENSG00000206983,ENSG00000285944,ENSG00000174678,ENSG00000234355,ENSG00000219186,ENSG00000241607,ENSG00000233810,ENSG00000214071,ENSG00000243048
chrX	37754938	37755580	X:37754938-37755580	ENSG00000221466,ENSG00000147041,ENSG00000224339,ENSG00000206983,ENSG00000285944,ENSG00000174678,ENSG00000234355,ENSG00000219186,ENSG00000241607,ENSG00000233810,ENSG00000214071,ENSG00000198173,ENSG00000275314,ENSG00000226484
chrX	37765325	37765819	X:37765325-37765819	ENSG00000252050,ENSG00000221466,ENSG00000147041,ENSG00000224339,ENSG00000206983,ENSG00000165168,ENSG00000285944,ENSG00000174678,ENSG00000234355,ENSG00000219186,ENSG00000241607,ENSG00000233810,ENSG00000214071,ENSG00000243048,ENSG00000275314,ENSG00000249467,ENSG00000286475,ENSG00000233921,ENSG00000226484
chrX	37776769	37777185	X:37776769-37777185	ENSG00000165168
chrX	37787331	37787835	X:37787331-37787835	ENSG00000165168,ENSG00000234355,ENSG00000219186
chrX	37796828	37797268	X:37796828-37797268	ENSG00000221466,ENSG00000147041,ENSG00000224339,ENSG00000206983,ENSG00000165168,ENSG00000285944,ENSG00000174678,ENSG00000234355,ENSG00000219186,ENSG00000241607,ENSG00000233810,ENSG00000214071,ENSG00000243048,ENSG00000275314,ENSG00000249467,ENSG00000233921
chrX	37802102	37802343	X:37802102-37802343	ENSG00000206983,ENSG00000165168,ENSG00000219186
chrX	37812727	37813288	X:37812727-37813288	ENSG00000224339,ENSG00000206983,ENSG00000174678,ENSG00000234355,ENSG00000219186
chrX	37818099	37818514	X:37818099-37818514	ENSG00000221466,ENSG00000147041,ENSG00000224339,ENSG00000206983,ENSG00000285944,ENSG00000174678,ENSG00000234355,ENSG00000219186,ENSG00000241607,ENSG00000233810,ENSG00000214071,ENSG00000243048,ENSG00000275314
chrX	37846980	37847887	X:37846980-37847887	ENSG00000221466,ENSG00000224339,ENSG00000206983,ENSG00000165169,ENSG00000234355,ENSG00000219186,ENSG00000241607
chrX	37905618	37906249	X:37905618-37906249	ENSG00000221466,ENSG00000147041,ENSG00000224339,ENSG00000259977,ENSG00000206983,ENSG00000174678,ENSG00000219186
chrX	37993881	37994180	X:37993881-37994180	ENSG00000221466,ENSG00000147041,ENSG00000229674,ENSG00000187516,ENSG00000224339
chrX	38191956	38192375	X:38191956-38192375	ENSG00000252050,ENSG00000156313,ENSG00000221466
chrX	38204878	38205431	X:38204878-38205431	ENSG00000232370,ENSG00000252050,ENSG00000226679,ENSG00000101955,ENSG00000221466,ENSG00000147041,ENSG00000224339,ENSG00000234355,ENSG00000241607
chrX	38212377	38212692	X:38212377-38212692	ENSG00000252050,ENSG00000226679,ENSG00000101955
chrX	38219907	38221354	X:38219907-38221354	ENSG00000226679,ENSG00000101955
chrX	38281974	38282487	X:38281974-38282487	ENSG00000252050,ENSG00000156313
chrX	38326953	38327929	X:38326953-38327929	ENSG00000252050,ENSG00000156313
chrX	38347261	38347549	X:38347261-38347549	ENSG00000227988,ENSG00000036473,ENSG00000252050,ENSG00000156313
chrX	38376046	38376333	X:38376046-38376333	ENSG00000229735,ENSG00000232370,ENSG00000227988
chrX	38426967	38427262	X:38426967-38427262	ENSG00000229735,ENSG00000232370,ENSG00000227988
chrX	38514149	38514534	X:38514149-38514534	ENSG00000233007,ENSG00000229735,ENSG00000232370,ENSG00000227988
chrX	38561096	38562475	X:38561096-38562475	ENSG00000156298,ENSG00000233007,ENSG00000229735,ENSG00000232370
chrX	38606953	38607307	X:38606953-38607307	ENSG00000238606,ENSG00000156298
chrX	38607807	38608446	X:38607807-38608446	ENSG00000238606,ENSG00000156298,ENSG00000233007,ENSG00000229735,ENSG00000232370
chrX	38618183	38618646	X:38618183-38618646	ENSG00000238606,ENSG00000156298,ENSG00000233007,ENSG00000229735,ENSG00000232370,ENSG00000227988
chrX	38650136	38650478	X:38650136-38650478	ENSG00000232370
chrX	38669514	38669760	X:38669514-38669760	ENSG00000156298
chrX	38753970	38754354	X:38753970-38754354	ENSG00000235806
chrX	38801034	38801710	X:38801034-38801710	ENSG00000238123,ENSG00000165175,ENSG00000287729,ENSG00000235806
chrX	38803850	38804410	X:38803850-38804410	ENSG00000238123,ENSG00000165175,ENSG00000287729,ENSG00000235806
chrX	38805660	38806104	X:38805660-38806104	ENSG00000238123,ENSG00000165175,ENSG00000287729
chrX	38811849	38812378	X:38811849-38812378	ENSG00000238123,ENSG00000165175,ENSG00000287729
chrX	38816244	38816607	X:38816244-38816607	ENSG00000238123,ENSG00000165175,ENSG00000287729,ENSG00000235806
chrX	38868968	38869652	X:38868968-38869652	ENSG00000235806
chrX	38879555	38880278	X:38879555-38880278	ENSG00000207122,ENSG00000235806
chrX	38898329	38898937	X:38898329-38898937	ENSG00000207122,ENSG00000235806
chrX	38986930	38987551	X:38986930-38987551	ENSG00000207122,ENSG00000238123,ENSG00000165175,ENSG00000287729,ENSG00000235806
chrX	39096771	39097412	X:39096771-39097412	ENSG00000207122
chrX	39144392	39144670	X:39144392-39144670	ENSG00000207122,ENSG00000235806
chrX	39144992	39145266	X:39144992-39145266	ENSG00000207122,ENSG00000235806
chrX	39149855	39150170	X:39149855-39150170	ENSG00000235806
chrX	39159345	39159730	X:39159345-39159730	ENSG00000224610,ENSG00000207122,ENSG00000235806
chrX	39162381	39162774	X:39162381-39162774	ENSG00000235806
chrX	39174318	39175477	X:39174318-39175477	ENSG00000224610,ENSG00000207122,ENSG00000235806
chrX	39196331	39197075	X:39196331-39197075	ENSG00000236747,ENSG00000224610,ENSG00000207122
chrX	39331246	39331524	X:39331246-39331524	ENSG00000236747,ENSG00000235304,ENSG00000224610
chrX	39335615	39336086	X:39335615-39336086	ENSG00000234191,ENSG00000236747,ENSG00000235304,ENSG00000224610
chrX	39440103	39440461	X:39440103-39440461	ENSG00000234191,ENSG00000236747,ENSG00000224610
chrX	39462880	39463201	X:39462880-39463201	ENSG00000234191,ENSG00000236747,ENSG00000224610
chrX	39477571	39478394	X:39477571-39478394	ENSG00000234191,ENSG00000236747,ENSG00000224610
chrX	39492511	39493054	X:39492511-39493054	ENSG00000234191,ENSG00000236747,ENSG00000224610
chrX	39578139	39578862	X:39578139-39578862	ENSG00000263730,ENSG00000234191,ENSG00000236747,ENSG00000224610
chrX	39605212	39605497	X:39605212-39605497	ENSG00000263730
chrX	39613543	39614110	X:39613543-39614110	ENSG00000263730
chrX	39633130	39633618	X:39633130-39633618	ENSG00000263730,ENSG00000236747,ENSG00000224610
chrX	39688557	39689462	X:39688557-39689462	ENSG00000263730
chrX	39730228	39731342	X:39730228-39731342	ENSG00000270759,ENSG00000263730
chrX	39736684	39736902	X:39736684-39736902	-
chrX	39750732	39751320	X:39750732-39751320	ENSG00000263972,ENSG00000261435,ENSG00000270759,ENSG00000228232,ENSG00000264618,ENSG00000263730
chrX	39766418	39766639	X:39766418-39766639	ENSG00000270759,ENSG00000228232,ENSG00000264618
chrX	39772091	39772610	X:39772091-39772610	ENSG00000270759,ENSG00000228232,ENSG00000264618
chrX	39777651	39778247	X:39777651-39778247	ENSG00000263972,ENSG00000270759,ENSG00000228232,ENSG00000264618
chrX	39815708	39815968	X:39815708-39815968	ENSG00000263972,ENSG00000261435,ENSG00000270759
chrX	39820802	39821608	X:39820802-39821608	ENSG00000263972,ENSG00000261435
chrX	39823916	39824353	X:39823916-39824353	ENSG00000263972,ENSG00000261435
chrX	39854980	39855902	X:39854980-39855902	ENSG00000214047,ENSG00000263972,ENSG00000261435
chrX	39860324	39860918	X:39860324-39860918	ENSG00000214047,ENSG00000263972,ENSG00000261435
chrX	39870079	39870558	X:39870079-39870558	ENSG00000214047,ENSG00000263972,ENSG00000261435
chrX	39893666	39894233	X:39893666-39894233	ENSG00000285709,ENSG00000263972,ENSG00000261435
chrX	39905470	39905867	X:39905470-39905867	ENSG00000285709
chrX	39937008	39937754	X:39937008-39937754	ENSG00000263972,ENSG00000261435
chrX	39946857	39947193	X:39946857-39947193	ENSG00000285709,ENSG00000263972
chrX	40005016	40005549	X:40005016-40005549	ENSG00000223486
chrX	40005793	40006649	X:40005793-40006649	ENSG00000223486
chrX	40012757	40013890	X:40012757-40013890	ENSG00000223486
chrX	40082955	40084084	X:40082955-40084084	ENSG00000183337
chrX	40090057	40090684	X:40090057-40090684	ENSG00000183337
chrX	40096117	40096385	X:40096117-40096385	ENSG00000183337
chrX	40096737	40098599	X:40096737-40098599	ENSG00000183337
chrX	40104880	40105698	X:40104880-40105698	ENSG00000183337
chrX	40106298	40106635	X:40106298-40106635	ENSG00000183337
chrX	40109042	40109577	X:40109042-40109577	ENSG00000183337
chrX	40121135	40121700	X:40121135-40121700	-
chrX	40127003	40127506	X:40127003-40127506	ENSG00000183337
chrX	40146182	40146823	X:40146182-40146823	ENSG00000183337
chrX	40148628	40149310	X:40148628-40149310	ENSG00000183337
chrX	40153620	40154025	X:40153620-40154025	ENSG00000183337
chrX	40154853	40155822	X:40154853-40155822	-
chrX	40169659	40170120	X:40169659-40170120	-
chrX	40175293	40176942	X:40175293-40176942	ENSG00000183337
chrX	40201455	40201739	X:40201455-40201739	-
chrX	40202473	40202934	X:40202473-40202934	-
chrX	40237688	40238104	X:40237688-40238104	-
chrX	40245063	40245301	X:40245063-40245301	ENSG00000236393
chrX	40266728	40267693	X:40266728-40267693	ENSG00000236393
chrX	40273301	40273916	X:40273301-40273916	ENSG00000236393
chrX	40303769	40304054	X:40303769-40304054	ENSG00000214045
chrX	40318975	40319281	X:40318975-40319281	ENSG00000214045
chrX	40380401	40381189	X:40380401-40381189	ENSG00000235685,ENSG00000214045,ENSG00000287098,ENSG00000238205
chrX	40406438	40406957	X:40406438-40406957	ENSG00000235685,ENSG00000214045
chrX	40418742	40419221	X:40418742-40419221	ENSG00000235685,ENSG00000214045,ENSG00000237661,ENSG00000238222
chrX	40434832	40435339	X:40434832-40435339	ENSG00000235685,ENSG00000214045
chrX	40468208	40468846	X:40468208-40468846	-
chrX	40472068	40472485	X:40472068-40472485	ENSG00000235685
chrX	40496703	40497069	X:40496703-40497069	ENSG00000235685,ENSG00000206677,ENSG00000287098,ENSG00000238205
chrX	40497958	40498304	X:40497958-40498304	ENSG00000235685,ENSG00000206677
chrX	40539288	40540105	X:40539288-40540105	ENSG00000235685,ENSG00000238730,ENSG00000287098,ENSG00000238205
chrX	40570483	40571280	X:40570483-40571280	ENSG00000182220,ENSG00000287098,ENSG00000238205
chrX	40580499	40581344	X:40580499-40581344	ENSG00000182220,ENSG00000287098,ENSG00000238205
chrX	40644310	40645334	X:40644310-40645334	ENSG00000287098,ENSG00000238205,ENSG00000185753
chrX	40647156	40647989	X:40647156-40647989	ENSG00000287098,ENSG00000238205,ENSG00000185753,ENSG00000180182
chrX	40735210	40736087	X:40735210-40736087	ENSG00000287098,ENSG00000238205,ENSG00000185753,ENSG00000180182,ENSG00000234636,ENSG00000270791,ENSG00000214031,ENSG00000237661,ENSG00000238222
chrX	40794162	40794613	X:40794162-40794613	ENSG00000287098,ENSG00000238205,ENSG00000185753,ENSG00000180182,ENSG00000270791,ENSG00000214031,ENSG00000237661,ENSG00000238222
chrX	40933180	40934169	X:40933180-40934169	ENSG00000214031,ENSG00000237661,ENSG00000238222,ENSG00000232801,ENSG00000189145,ENSG00000216866,ENSG00000287549,ENSG00000237931
chrX	40952782	40953538	X:40952782-40953538	ENSG00000270791,ENSG00000214031,ENSG00000237661,ENSG00000238222,ENSG00000232801,ENSG00000189145,ENSG00000216866,ENSG00000287549,ENSG00000237931
chrX	40996875	40997557	X:40996875-40997557	ENSG00000270791,ENSG00000214031,ENSG00000237661,ENSG00000238222,ENSG00000232801,ENSG00000189145,ENSG00000287549,ENSG00000237931
chrX	41010096	41010743	X:41010096-41010743	ENSG00000237661,ENSG00000238222,ENSG00000232801,ENSG00000189145,ENSG00000287549,ENSG00000237931
chrX	41084284	41086175	X:41084284-41086175	ENSG00000287549,ENSG00000237931,ENSG00000124486
chrX	41117030	41117341	X:41117030-41117341	ENSG00000270791,ENSG00000214031,ENSG00000237661,ENSG00000238222,ENSG00000232801,ENSG00000189145,ENSG00000287549,ENSG00000237931,ENSG00000124486
chrX	41164456	41164787	X:41164456-41164787	ENSG00000124486
chrX	41180282	41180894	X:41180282-41180894	ENSG00000124486,ENSG00000199564
chrX	41238659	41239035	X:41238659-41239035	ENSG00000124486,ENSG00000199564
chrX	41240474	41240995	X:41240474-41240995	ENSG00000199564,ENSG00000238426
chrX	41253394	41254141	X:41253394-41254141	ENSG00000124486,ENSG00000223714,ENSG00000199564,ENSG00000238426,ENSG00000226641,ENSG00000215301,ENSG00000225238
chrX	41265577	41266091	X:41265577-41266091	ENSG00000223714,ENSG00000199564,ENSG00000238426,ENSG00000226641,ENSG00000215301,ENSG00000225238,ENSG00000233033
chrX	41275803	41277246	X:41275803-41277246	ENSG00000223714,ENSG00000199564,ENSG00000238426,ENSG00000226641,ENSG00000215301,ENSG00000225238,ENSG00000233033
chrX	41308961	41309274	X:41308961-41309274	ENSG00000199564,ENSG00000238426,ENSG00000226641,ENSG00000215301
chrX	41332840	41334502	X:41332840-41334502	ENSG00000238426,ENSG00000226641,ENSG00000215301
chrX	41334767	41334992	X:41334767-41334992	ENSG00000226641,ENSG00000215301
chrX	41350442	41350881	X:41350442-41350881	ENSG00000215301,ENSG00000264573
chrX	41352543	41352835	X:41352543-41352835	ENSG00000215301,ENSG00000264573
chrX	41384113	41384470	X:41384113-41384470	ENSG00000215301,ENSG00000225238
chrX	41421510	41421881	X:41421510-41421881	ENSG00000226641,ENSG00000225238
chrX	41442033	41442883	X:41442033-41442883	ENSG00000226641,ENSG00000215301,ENSG00000188937,ENSG00000225238,ENSG00000233033
chrX	41449211	41450026	X:41449211-41450026	ENSG00000226641,ENSG00000215301,ENSG00000188937,ENSG00000225238,ENSG00000233033
chrX	41560966	41561355	X:41560966-41561355	ENSG00000225238,ENSG00000147044,ENSG00000233033,ENSG00000212207,ENSG00000229822
chrX	41580594	41581263	X:41580594-41581263	ENSG00000225238,ENSG00000147044,ENSG00000233033,ENSG00000212207
chrX	41634396	41634649	X:41634396-41634649	ENSG00000225238,ENSG00000233033,ENSG00000217624
chrX	41686753	41687252	X:41686753-41687252	ENSG00000233033,ENSG00000217624,ENSG00000242559,ENSG00000171659
chrX	41688066	41688386	X:41688066-41688386	ENSG00000217624,ENSG00000242559,ENSG00000171659
chrX	41705781	41706447	X:41705781-41706447	ENSG00000225238,ENSG00000233033,ENSG00000212207,ENSG00000217624,ENSG00000242559,ENSG00000171659,ENSG00000171657,ENSG00000229822,ENSG00000212560,ENSG00000206896
chrX	41723902	41724259	X:41723902-41724259	ENSG00000233033,ENSG00000217624,ENSG00000171657,ENSG00000229822
chrX	41733817	41734278	X:41733817-41734278	ENSG00000225238,ENSG00000233033,ENSG00000217624,ENSG00000171657,ENSG00000229822
chrX	41737108	41737346	X:41737108-41737346	ENSG00000171657,ENSG00000229822
chrX	41798210	41798501	X:41798210-41798501	ENSG00000237875,ENSG00000228780,ENSG00000206896,ENSG00000283737
chrX	41876854	41877107	X:41876854-41877107	ENSG00000212560,ENSG00000206896
chrX	41881068	41881425	X:41881068-41881425	ENSG00000251807,ENSG00000228780,ENSG00000206896,ENSG00000283737
chrX	41922938	41924273	X:41922938-41924273	ENSG00000147044,ENSG00000251807,ENSG00000233103,ENSG00000212560,ENSG00000283737
chrX	41982990	41983230	X:41982990-41983230	ENSG00000233103,ENSG00000212560,ENSG00000228780,ENSG00000206896,ENSG00000231772,ENSG00000283737,ENSG00000231750
chrX	42094318	42094531	X:42094318-42094531	ENSG00000233103,ENSG00000228847,ENSG00000212560,ENSG00000228780,ENSG00000206896,ENSG00000231772,ENSG00000283737
chrX	42399103	42399772	X:42399103-42399772	ENSG00000212560,ENSG00000228780,ENSG00000206896,ENSG00000231772,ENSG00000283737
chrX	42715357	42715866	X:42715357-42715866	ENSG00000212560,ENSG00000228780,ENSG00000231772,ENSG00000283737,ENSG00000224294,ENSG00000237206,ENSG00000285899,ENSG00000231750
chrX	42739197	42739902	X:42739197-42739902	ENSG00000233103,ENSG00000212560,ENSG00000228780,ENSG00000206896,ENSG00000231772,ENSG00000283737,ENSG00000287223,ENSG00000224294,ENSG00000237206,ENSG00000285899,ENSG00000231750
chrX	42746554	42747174	X:42746554-42747174	ENSG00000233103,ENSG00000212560,ENSG00000228780,ENSG00000206896,ENSG00000231772,ENSG00000283737,ENSG00000287223,ENSG00000224294,ENSG00000237206,ENSG00000285899,ENSG00000231750
chrX	42775964	42776599	X:42775964-42776599	ENSG00000212560,ENSG00000228780,ENSG00000206896,ENSG00000231772,ENSG00000283737,ENSG00000287223,ENSG00000102055,ENSG00000224294,ENSG00000237206,ENSG00000285899,ENSG00000231750
chrX	42934243	42934924	X:42934243-42934924	ENSG00000233103,ENSG00000212560,ENSG00000228780,ENSG00000206896,ENSG00000231772,ENSG00000283737,ENSG00000270280,ENSG00000224294,ENSG00000237206,ENSG00000285899,ENSG00000231750
chrX	42943268	42944126	X:42943268-42944126	ENSG00000233103,ENSG00000212560,ENSG00000206896,ENSG00000231772,ENSG00000283737,ENSG00000270280,ENSG00000224294,ENSG00000237206,ENSG00000285899,ENSG00000231750
chrX	42976796	42977050	X:42976796-42977050	ENSG00000206896,ENSG00000231772,ENSG00000270280,ENSG00000224294,ENSG00000237206,ENSG00000285899,ENSG00000231750
chrX	43018957	43019385	X:43018957-43019385	ENSG00000233103,ENSG00000228780,ENSG00000206896,ENSG00000231772,ENSG00000283737,ENSG00000270280,ENSG00000224294,ENSG00000237206,ENSG00000285899,ENSG00000231750
chrX	43644040	43644511	X:43644040-43644511	ENSG00000189221
chrX	43654572	43655423	X:43654572-43655423	ENSG00000231750,ENSG00000189221
chrX	43661482	43662120	X:43661482-43662120	ENSG00000189221
chrX	43666429	43666711	X:43666429-43666711	ENSG00000189221
chrX	43750215	43750638	X:43750215-43750638	ENSG00000283737,ENSG00000224294,ENSG00000237206,ENSG00000285899,ENSG00000231750,ENSG00000189221
chrX	43835572	43835889	X:43835572-43835889	ENSG00000224294,ENSG00000237206,ENSG00000285899,ENSG00000231750,ENSG00000214019,ENSG00000224054,ENSG00000215035,ENSG00000233543,ENSG00000229168,ENSG00000214016,ENSG00000242065,ENSG00000189037
chrX	43876605	43876946	X:43876605-43876946	ENSG00000069535
chrX	43882192	43882669	X:43882192-43882669	ENSG00000069535
chrX	43949670	43949951	X:43949670-43949951	ENSG00000236276
chrX	43958382	43958755	X:43958382-43958755	ENSG00000124479,ENSG00000236276,ENSG00000214019,ENSG00000224054,ENSG00000215035,ENSG00000233543,ENSG00000214016
chrX	43973033	43973274	X:43973033-43973274	ENSG00000124479
chrX	43973751	43973997	X:43973751-43973997	ENSG00000124479
chrX	44012662	44013111	X:44012662-44013111	ENSG00000237206,ENSG00000285899,ENSG00000231750,ENSG00000124479,ENSG00000214019,ENSG00000198414,ENSG00000200702,ENSG00000224054,ENSG00000215035,ENSG00000233543,ENSG00000229168,ENSG00000214016,ENSG00000242065,ENSG00000189037
chrX	44253027	44253756	X:44253027-44253756	ENSG00000237206,ENSG00000285899,ENSG00000231750,ENSG00000198414,ENSG00000200702,ENSG00000224054,ENSG00000215035,ENSG00000233543,ENSG00000229168,ENSG00000214016,ENSG00000242065,ENSG00000189037
chrX	44314169	44315037	X:44314169-44315037	ENSG00000198414,ENSG00000214018,ENSG00000200702,ENSG00000224054,ENSG00000215035,ENSG00000233543,ENSG00000229168,ENSG00000214016,ENSG00000242065,ENSG00000189037
chrX	44343449	44344061	X:44343449-44344061	ENSG00000183690,ENSG00000198414,ENSG00000200702,ENSG00000224054,ENSG00000215035
chrX	44344341	44344999	X:44344341-44344999	ENSG00000183690,ENSG00000198414,ENSG00000200702,ENSG00000224054,ENSG00000215035,ENSG00000233543,ENSG00000229168,ENSG00000214016,ENSG00000242065,ENSG00000189037
chrX	44542657	44543251	X:44542657-44543251	ENSG00000147050,ENSG00000200702,ENSG00000224054,ENSG00000215035,ENSG00000069509,ENSG00000233543,ENSG00000229168,ENSG00000214016,ENSG00000242065,ENSG00000189037
chrX	44545481	44545750	X:44545481-44545750	ENSG00000224054,ENSG00000215035,ENSG00000069509,ENSG00000233543,ENSG00000229168,ENSG00000214016,ENSG00000242065
chrX	44872349	44873583	X:44872349-44873583	ENSG00000147050,ENSG00000242065,ENSG00000189037
chrX	44889922	44890361	X:44889922-44890361	ENSG00000147050,ENSG00000214016,ENSG00000189037
chrX	44997569	44998114	X:44997569-44998114	ENSG00000214016,ENSG00000189037
chrX	45001137	45001518	X:45001137-45001518	ENSG00000147050,ENSG00000224054,ENSG00000229168,ENSG00000214016,ENSG00000242065,ENSG00000189037
chrX	45070264	45070808	X:45070264-45070808	ENSG00000147050,ENSG00000229168,ENSG00000214016,ENSG00000242065,ENSG00000189037
chrX	45135354	45135630	X:45135354-45135630	ENSG00000214016,ENSG00000242065
chrX	45137790	45138055	X:45137790-45138055	ENSG00000214016,ENSG00000242065,ENSG00000189037
chrX	45187109	45187576	X:45187109-45187576	ENSG00000147113,ENSG00000229491
chrX	45191192	45191864	X:45191192-45191864	ENSG00000147113,ENSG00000229491,ENSG00000215035,ENSG00000233543,ENSG00000229168,ENSG00000214016,ENSG00000242065,ENSG00000189037
chrX	45230520	45230934	X:45230520-45230934	ENSG00000237782,ENSG00000224054,ENSG00000215035,ENSG00000229168,ENSG00000214016,ENSG00000242065,ENSG00000189037
chrX	45240327	45240564	X:45240327-45240564	ENSG00000237782,ENSG00000233543,ENSG00000229168,ENSG00000214016,ENSG00000242065,ENSG00000189037
chrX	45334055	45334274	X:45334055-45334274	ENSG00000229491,ENSG00000237782
chrX	45335350	45335646	X:45335350-45335646	ENSG00000229491,ENSG00000237782,ENSG00000214282,ENSG00000231235,ENSG00000214016
chrX	45445906	45446469	X:45445906-45446469	ENSG00000237782,ENSG00000229563,ENSG00000214282,ENSG00000224701,ENSG00000213100,ENSG00000236751,ENSG00000229145,ENSG00000286306,ENSG00000231235,ENSG00000224054,ENSG00000215035,ENSG00000214016,ENSG00000189037
chrX	45512840	45513371	X:45512840-45513371	ENSG00000229563,ENSG00000214282
chrX	45515308	45515820	X:45515308-45515820	ENSG00000237782,ENSG00000229563,ENSG00000214282,ENSG00000204915,ENSG00000286306
chrX	45710158	45710678	X:45710158-45710678	ENSG00000237782,ENSG00000214282,ENSG00000204915,ENSG00000207870,ENSG00000207725,ENSG00000224701,ENSG00000213100,ENSG00000236751
chrX	45753663	45753947	X:45753663-45753947	ENSG00000214282,ENSG00000204915,ENSG00000270069,ENSG00000207870,ENSG00000207725,ENSG00000269902
chrX	45758350	45758718	X:45758350-45758718	ENSG00000214282,ENSG00000204915,ENSG00000270069,ENSG00000207870,ENSG00000207725,ENSG00000269902
chrX	45758999	45759419	X:45758999-45759419	ENSG00000214282,ENSG00000204915,ENSG00000270069,ENSG00000207870,ENSG00000207725,ENSG00000269902
chrX	45770280	45770633	X:45770280-45770633	ENSG00000204915,ENSG00000270069,ENSG00000269902
chrX	45771640	45771857	X:45771640-45771857	ENSG00000270069,ENSG00000269902
chrX	45806515	45806931	X:45806515-45806931	ENSG00000214282,ENSG00000204915,ENSG00000270069,ENSG00000224701,ENSG00000213100,ENSG00000236751,ENSG00000286306,ENSG00000231235
chrX	45850884	45851841	X:45850884-45851841	ENSG00000214282,ENSG00000231566,ENSG00000234613,ENSG00000224701,ENSG00000213100,ENSG00000236751
chrX	45903568	45904137	X:45903568-45904137	ENSG00000214282,ENSG00000212347,ENSG00000215286,ENSG00000234613,ENSG00000224701,ENSG00000213100,ENSG00000236751,ENSG00000229145,ENSG00000231235,ENSG00000230241
chrX	45904490	45904801	X:45904490-45904801	ENSG00000212347,ENSG00000215286,ENSG00000234613,ENSG00000224701,ENSG00000213100
chrX	46072805	46073144	X:46072805-46073144	ENSG00000234613,ENSG00000224701,ENSG00000213100,ENSG00000214009,ENSG00000278838,ENSG00000236751,ENSG00000229145,ENSG00000231235,ENSG00000242065
chrX	46087432	46087760	X:46087432-46087760	ENSG00000224701,ENSG00000213100,ENSG00000214009,ENSG00000278838,ENSG00000236751,ENSG00000229145
chrX	46125248	46125676	X:46125248-46125676	ENSG00000224701,ENSG00000213100,ENSG00000214009,ENSG00000236751,ENSG00000229145,ENSG00000171478
chrX	46180025	46180703	X:46180025-46180703	ENSG00000237782,ENSG00000214282,ENSG00000224701,ENSG00000213100,ENSG00000214009,ENSG00000236751,ENSG00000229145,ENSG00000286306,ENSG00000231235,ENSG00000171483,ENSG00000229662,ENSG00000268009,ENSG00000215035
chrX	46191685	46191982	X:46191685-46191982	ENSG00000214282,ENSG00000224701,ENSG00000213100,ENSG00000236751,ENSG00000229145,ENSG00000231235,ENSG00000231489
chrX	46202852	46203344	X:46202852-46203344	ENSG00000224701,ENSG00000213100,ENSG00000236751,ENSG00000229145,ENSG00000286306
chrX	46208393	46208644	X:46208393-46208644	ENSG00000236751,ENSG00000229145,ENSG00000171478
chrX	46376630	46376846	X:46376630-46376846	ENSG00000213100,ENSG00000236751,ENSG00000229145,ENSG00000286306,ENSG00000231235
chrX	46382616	46383270	X:46382616-46383270	ENSG00000236751,ENSG00000286306,ENSG00000231235
chrX	46446967	46447711	X:46446967-46447711	ENSG00000286306,ENSG00000231235,ENSG00000235587,ENSG00000147121,ENSG00000224072
chrX	46461467	46462170	X:46461467-46462170	ENSG00000236751,ENSG00000286306,ENSG00000231235,ENSG00000235587,ENSG00000147121,ENSG00000224072,ENSG00000199226,ENSG00000204368,ENSG00000231489
chrX	46529792	46530278	X:46529792-46530278	ENSG00000231235,ENSG00000251192,ENSG00000199226,ENSG00000230844,ENSG00000277721
chrX	46545129	46545925	X:46545129-46545925	ENSG00000251192,ENSG00000199226,ENSG00000230844,ENSG00000277721,ENSG00000226048
chrX	46562167	46562635	X:46562167-46562635	ENSG00000251192,ENSG00000199226,ENSG00000230844,ENSG00000277721,ENSG00000270499,ENSG00000147119,ENSG00000226048
chrX	46572756	46572994	X:46572756-46572994	ENSG00000270499,ENSG00000147119
chrX	46573343	46574318	X:46573343-46574318	ENSG00000251192,ENSG00000230844,ENSG00000277721,ENSG00000270499,ENSG00000147119,ENSG00000226048
chrX	46574774	46575235	X:46574774-46575235	ENSG00000147119
chrX	46626654	46627066	X:46626654-46627066	ENSG00000065923,ENSG00000226048
chrX	46628766	46629265	X:46628766-46629265	ENSG00000065923,ENSG00000226048
chrX	46642223	46642452	X:46642223-46642452	ENSG00000065923,ENSG00000213997,ENSG00000226048
chrX	46649374	46649806	X:46649374-46649806	ENSG00000277721,ENSG00000065923,ENSG00000213997,ENSG00000226048,ENSG00000215284,ENSG00000231568
chrX	46704807	46705357	X:46704807-46705357	ENSG00000226048,ENSG00000215284
chrX	46711002	46711641	X:46711002-46711641	ENSG00000226048,ENSG00000215284
chrX	46754572	46754983	X:46754572-46754983	ENSG00000065923,ENSG00000226048,ENSG00000215284
chrX	46758879	46759755	X:46758879-46759755	ENSG00000065923,ENSG00000226048,ENSG00000215284
chrX	46792287	46792939	X:46792287-46792939	ENSG00000065923,ENSG00000226048,ENSG00000215284
chrX	46796716	46797004	X:46796716-46797004	ENSG00000226048
chrX	46836659	46837256	X:46836659-46837256	ENSG00000102218,ENSG00000171478
chrX	46903631	46904203	X:46903631-46904203	ENSG00000204904,ENSG00000102221,ENSG00000130988,ENSG00000126752
chrX	46912138	46913275	X:46912138-46913275	ENSG00000204904,ENSG00000102221
chrX	47089750	47090060	X:47089750-47090060	ENSG00000130988,ENSG00000206685,ENSG00000171478
chrX	47128983	47129629	X:47128983-47129629	ENSG00000130988,ENSG00000201659,ENSG00000147123,ENSG00000182872,ENSG00000237351,ENSG00000266158
chrX	47144634	47145499	X:47144634-47145499	ENSG00000201659,ENSG00000147123,ENSG00000182872,ENSG00000237351
chrX	47190671	47190976	X:47190671-47190976	ENSG00000130985,ENSG00000224975,ENSG00000232009
chrX	47193323	47193901	X:47193323-47193901	ENSG00000237351,ENSG00000130985,ENSG00000224975,ENSG00000102225,ENSG00000237623,ENSG00000221459,ENSG00000232009
chrX	47217561	47218692	X:47217561-47218692	ENSG00000130985,ENSG00000224975,ENSG00000102225,ENSG00000102226,ENSG00000237623,ENSG00000266158
chrX	47232748	47233918	X:47232748-47233918	ENSG00000224975,ENSG00000102225,ENSG00000102226,ENSG00000237623,ENSG00000266158
chrX	47312498	47312981	X:47312498-47312981	ENSG00000224975,ENSG00000237623,ENSG00000266158,ENSG00000203402,ENSG00000232009,ENSG00000226556,ENSG00000270747
chrX	47361734	47362465	X:47361734-47362465	ENSG00000130985,ENSG00000224975,ENSG00000237623,ENSG00000266158,ENSG00000203402,ENSG00000147117,ENSG00000221459,ENSG00000232009,ENSG00000226556
chrX	47366153	47366581	X:47366153-47366581	ENSG00000237623,ENSG00000266158,ENSG00000147117,ENSG00000232009,ENSG00000226556
chrX	47380234	47380604	X:47380234-47380604	ENSG00000130985,ENSG00000224975,ENSG00000237623,ENSG00000266158,ENSG00000203402,ENSG00000147117,ENSG00000221459,ENSG00000232009,ENSG00000226556
chrX	47482367	47483289	X:47482367-47483289	ENSG00000226556,ENSG00000147124,ENSG00000277605,ENSG00000196741
chrX	47512042	47512526	X:47512042-47512526	ENSG00000237623,ENSG00000226556,ENSG00000235636
chrX	47513099	47513626	X:47513099-47513626	ENSG00000237623,ENSG00000232009,ENSG00000226556,ENSG00000147124,ENSG00000196741,ENSG00000235636,ENSG00000187893,ENSG00000234391
chrX	47523172	47523968	X:47523172-47523968	ENSG00000130985,ENSG00000224975,ENSG00000237623,ENSG00000266158,ENSG00000232009,ENSG00000226556,ENSG00000147124,ENSG00000196741,ENSG00000235636,ENSG00000187893,ENSG00000224656,ENSG00000229968,ENSG00000230241
chrX	47530018	47530291	X:47530018-47530291	ENSG00000224975,ENSG00000237623,ENSG00000266158,ENSG00000203402,ENSG00000232009,ENSG00000226556,ENSG00000187893,ENSG00000224656,ENSG00000229968,ENSG00000188459,ENSG00000233139,ENSG00000201517,ENSG00000225198,ENSG00000238032,ENSG00000252856,ENSG00000204368,ENSG00000268009,ENSG00000126752
chrX	47556123	47556554	X:47556123-47556554	ENSG00000226556,ENSG00000078061,ENSG00000187893,ENSG00000224656,ENSG00000229968,ENSG00000188459
chrX	47560992	47561722	X:47560992-47561722	ENSG00000078061,ENSG00000008056,ENSG00000187893
chrX	47573972	47574885	X:47573972-47574885	ENSG00000078061,ENSG00000008056,ENSG00000102265
chrX	47582132	47582622	X:47582132-47582622	ENSG00000078061,ENSG00000008056,ENSG00000102265,ENSG00000263858,ENSG00000187893,ENSG00000224656,ENSG00000229968,ENSG00000234448
chrX	47608401	47608737	X:47608401-47608737	ENSG00000008056,ENSG00000187893,ENSG00000224656,ENSG00000229968,ENSG00000224659
chrX	47619827	47620148	X:47619827-47620148	ENSG00000008056
chrX	47623609	47624155	X:47623609-47624155	ENSG00000008056,ENSG00000283743,ENSG00000126759,ENSG00000187893,ENSG00000224656
chrX	47629593	47630106	X:47629593-47630106	ENSG00000008056,ENSG00000283743,ENSG00000126759,ENSG00000187893,ENSG00000224656
chrX	47637593	47638138	X:47637593-47638138	ENSG00000008056,ENSG00000283743,ENSG00000126759,ENSG00000126767,ENSG00000187893,ENSG00000224656,ENSG00000229968,ENSG00000188459,ENSG00000165583,ENSG00000234780
chrX	47650283	47651210	X:47650283-47651210	ENSG00000126767,ENSG00000126756,ENSG00000267064,ENSG00000187893,ENSG00000224656,ENSG00000229968,ENSG00000188459,ENSG00000224659
chrX	47658816	47659404	X:47658816-47659404	ENSG00000126767,ENSG00000126756,ENSG00000267064,ENSG00000187893,ENSG00000224656,ENSG00000229968,ENSG00000188459,ENSG00000231489
chrX	47836358	47837047	X:47836358-47837047	ENSG00000187893,ENSG00000224656,ENSG00000229968,ENSG00000188459,ENSG00000197779,ENSG00000224401,ENSG00000233139,ENSG00000225198
chrX	47900789	47901075	X:47900789-47901075	ENSG00000187893,ENSG00000224656,ENSG00000229968,ENSG00000188459,ENSG00000171478,ENSG00000233139,ENSG00000201517,ENSG00000225198,ENSG00000238032,ENSG00000165583,ENSG00000234780,ENSG00000252856,ENSG00000204368,ENSG00000229662,ENSG00000234391,ENSG00000204648,ENSG00000237345,ENSG00000241207,ENSG00000232813,ENSG00000126752
chrX	47936347	47937120	X:47936347-47937120	ENSG00000187893,ENSG00000224656,ENSG00000229968,ENSG00000188459,ENSG00000277541,ENSG00000171483,ENSG00000171478,ENSG00000230241,ENSG00000233139,ENSG00000201517,ENSG00000225198,ENSG00000238032,ENSG00000165583,ENSG00000234780,ENSG00000252856,ENSG00000204368,ENSG00000231568,ENSG00000229662,ENSG00000235350,ENSG00000268009,ENSG00000225055,ENSG00000165584,ENSG00000230100,ENSG00000227302,ENSG00000234391,ENSG00000204648,ENSG00000237345,ENSG00000241207,ENSG00000232813,ENSG00000126752
chrX	48003907	48004543	X:48003907-48004543	ENSG00000224656,ENSG00000188459,ENSG00000147118,ENSG00000171489,ENSG00000277541,ENSG00000171478,ENSG00000233139,ENSG00000201517,ENSG00000225198,ENSG00000238032,ENSG00000165583,ENSG00000234780
chrX	48021044	48021847	X:48021044-48021847	ENSG00000188459,ENSG00000147118,ENSG00000171489,ENSG00000277541,ENSG00000237671,ENSG00000225055,ENSG00000230100
chrX	48026730	48026954	X:48026730-48026954	ENSG00000187893,ENSG00000224656,ENSG00000229968,ENSG00000188459,ENSG00000197779,ENSG00000147118,ENSG00000171489,ENSG00000277541,ENSG00000171483,ENSG00000230241,ENSG00000233139,ENSG00000201517,ENSG00000225198,ENSG00000238032,ENSG00000165583,ENSG00000234780,ENSG00000252856,ENSG00000204368,ENSG00000231568,ENSG00000225055,ENSG00000165584,ENSG00000270747,ENSG00000204648,ENSG00000237345,ENSG00000241207,ENSG00000232813,ENSG00000126752
chrX	48071075	48072002	X:48071075-48072002	ENSG00000221994,ENSG00000277541,ENSG00000287757,ENSG00000171483,ENSG00000230241,ENSG00000233139,ENSG00000201517,ENSG00000225198,ENSG00000238032,ENSG00000165583,ENSG00000234780,ENSG00000252856,ENSG00000204368,ENSG00000231568,ENSG00000229662,ENSG00000226971,ENSG00000235350,ENSG00000225055,ENSG00000165584,ENSG00000270747,ENSG00000230100,ENSG00000227302,ENSG00000234391,ENSG00000204648,ENSG00000237345,ENSG00000241207,ENSG00000232813,ENSG00000126752
chrX	48083255	48083635	X:48083255-48083635	ENSG00000221994,ENSG00000277541,ENSG00000287757,ENSG00000171483,ENSG00000230241,ENSG00000233139,ENSG00000201517,ENSG00000225198,ENSG00000238032,ENSG00000165583,ENSG00000234780,ENSG00000252856,ENSG00000204368,ENSG00000231568,ENSG00000229662,ENSG00000224659,ENSG00000226971,ENSG00000235350,ENSG00000225055,ENSG00000165584,ENSG00000270747,ENSG00000230100,ENSG00000227302,ENSG00000234391,ENSG00000204648,ENSG00000237345,ENSG00000241207,ENSG00000232813,ENSG00000126752
chrX	48468366	48468675	X:48468366-48468675	ENSG00000017483,ENSG00000226971,ENSG00000235350,ENSG00000231489,ENSG00000165584,ENSG00000227302
chrX	48469303	48469766	X:48469303-48469766	ENSG00000068438,ENSG00000017483,ENSG00000226971,ENSG00000235350,ENSG00000231489,ENSG00000225055,ENSG00000165584,ENSG00000227302
chrX	48475828	48476456	X:48475828-48476456	ENSG00000230241,ENSG00000238032,ENSG00000252856,ENSG00000102312,ENSG00000224292,ENSG00000068438,ENSG00000017483,ENSG00000226971,ENSG00000235350,ENSG00000231603,ENSG00000269791,ENSG00000225055,ENSG00000165584,ENSG00000270747,ENSG00000230100,ENSG00000227302,ENSG00000234391,ENSG00000204648,ENSG00000237345,ENSG00000241207,ENSG00000232813
chrX	48508641	48509367	X:48508641-48509367	ENSG00000234780,ENSG00000220125,ENSG00000279528,ENSG00000228343,ENSG00000276823,ENSG00000286268,ENSG00000147155,ENSG00000102312,ENSG00000224292,ENSG00000068438,ENSG00000226971,ENSG00000235350,ENSG00000225055,ENSG00000165584,ENSG00000270747,ENSG00000230100,ENSG00000227302,ENSG00000234391,ENSG00000204648,ENSG00000126752
chrX	48521460	48522218	X:48521460-48522218	ENSG00000238032,ENSG00000165583,ENSG00000234780,ENSG00000252856,ENSG00000204368,ENSG00000220125,ENSG00000279528,ENSG00000228343,ENSG00000068354,ENSG00000276823,ENSG00000286268,ENSG00000147155,ENSG00000102312,ENSG00000224292,ENSG00000226971,ENSG00000235350,ENSG00000231489,ENSG00000234448,ENSG00000225055,ENSG00000165584,ENSG00000230100,ENSG00000227302,ENSG00000234391,ENSG00000204648,ENSG00000126752
chrX	48539186	48540222	X:48539186-48540222	ENSG00000238032,ENSG00000220125,ENSG00000279528,ENSG00000228343,ENSG00000102317,ENSG00000204620,ENSG00000068354,ENSG00000276823,ENSG00000286268,ENSG00000147155,ENSG00000102312,ENSG00000224292,ENSG00000226971,ENSG00000235350,ENSG00000231603,ENSG00000269791,ENSG00000225055,ENSG00000165584,ENSG00000270747,ENSG00000230100,ENSG00000234391,ENSG00000126752
chrX	48551040	48551267	X:48551040-48551267	ENSG00000220125,ENSG00000279528,ENSG00000228343,ENSG00000102317,ENSG00000204620,ENSG00000235350
chrX	48574031	48574892	X:48574031-48574892	ENSG00000101940,ENSG00000220125,ENSG00000279528,ENSG00000228343,ENSG00000102317,ENSG00000204620,ENSG00000231603,ENSG00000269791,ENSG00000225055,ENSG00000270747
chrX	48597406	48598223	X:48597406-48598223	ENSG00000101940,ENSG00000220125,ENSG00000279528,ENSG00000228343,ENSG00000102317,ENSG00000204620
chrX	48631453	48631829	X:48631453-48631829	ENSG00000204368,ENSG00000102145,ENSG00000207367,ENSG00000233585,ENSG00000171433,ENSG00000206723,ENSG00000231725,ENSG00000220125,ENSG00000279528,ENSG00000228343,ENSG00000235350,ENSG00000230100,ENSG00000234391,ENSG00000204648,ENSG00000237345,ENSG00000241207,ENSG00000232813
chrX	48636376	48636844	X:48636376-48636844	ENSG00000102145,ENSG00000207367,ENSG00000233585,ENSG00000171433,ENSG00000206723,ENSG00000231725,ENSG00000270747
chrX	48676093	48677099	X:48676093-48677099	ENSG00000102145,ENSG00000207367,ENSG00000233585,ENSG00000171433,ENSG00000206723,ENSG00000101945,ENSG00000015285
chrX	48683633	48683920	X:48683633-48683920	ENSG00000230241,ENSG00000102145,ENSG00000207367,ENSG00000233585,ENSG00000171433,ENSG00000206723,ENSG00000101945,ENSG00000015285
chrX	48696170	48697162	X:48696170-48697162	ENSG00000102145,ENSG00000207367,ENSG00000233585,ENSG00000171433,ENSG00000206723,ENSG00000232828,ENSG00000101945,ENSG00000015285
chrX	48737166	48737750	X:48737166-48737750	ENSG00000094631,ENSG00000102145,ENSG00000207367,ENSG00000233585,ENSG00000171433,ENSG00000206723,ENSG00000232828,ENSG00000101945
chrX	48801362	48802529	X:48801362-48802529	ENSG00000094631,ENSG00000102145,ENSG00000207367,ENSG00000233585,ENSG00000171433,ENSG00000206723
chrX	48826541	48826883	X:48826541-48826883	ENSG00000102109,ENSG00000187682,ENSG00000094631,ENSG00000102145,ENSG00000207367,ENSG00000233585
chrX	48891120	48892120	X:48891120-48892120	ENSG00000126768,ENSG00000102103
chrX	48897187	48898531	X:48897187-48898531	ENSG00000102096,ENSG00000102100,ENSG00000126768,ENSG00000102103
chrX	48911150	48912070	X:48911150-48912070	ENSG00000102096,ENSG00000102100,ENSG00000126768,ENSG00000102103
chrX	48917257	48917643	X:48917257-48917643	ENSG00000102096,ENSG00000102100
chrX	48918891	48919447	X:48918891-48919447	ENSG00000279155,ENSG00000102096,ENSG00000102100,ENSG00000126768,ENSG00000102103
chrX	48937052	48937930	X:48937052-48937930	ENSG00000223309,ENSG00000279155,ENSG00000068308,ENSG00000102096
chrX	48938669	48939000	X:48938669-48939000	ENSG00000279155,ENSG00000068308,ENSG00000102096
chrX	48945711	48945983	X:48945711-48945983	ENSG00000223309,ENSG00000279155,ENSG00000068308
chrX	48957524	48958788	X:48957524-48958788	ENSG00000102057,ENSG00000223309,ENSG00000068308
chrX	48971487	48972501	X:48971487-48972501	ENSG00000068400,ENSG00000102057,ENSG00000223309
chrX	48976260	48976579	X:48976260-48976579	ENSG00000068400,ENSG00000102057
chrX	49001583	49002677	X:49001583-49002677	ENSG00000068400
chrX	49039797	49040180	X:49039797-49040180	ENSG00000068323
chrX	49043125	49043965	X:49043125-49043965	ENSG00000243279,ENSG00000147144,ENSG00000068323,ENSG00000068400
chrX	49053285	49053587	X:49053285-49053587	ENSG00000243279,ENSG00000147144
chrX	49073665	49074332	X:49073665-49074332	ENSG00000206936,ENSG00000196998,ENSG00000288053,ENSG00000243279,ENSG00000147144
chrX	49079786	49080578	X:49079786-49080578	ENSG00000275113,ENSG00000206936,ENSG00000196998,ENSG00000288053,ENSG00000243279
chrX	49100800	49101774	X:49100800-49101774	ENSG00000068394,ENSG00000206936,ENSG00000196998,ENSG00000288053,ENSG00000243279
chrX	49123623	49124016	X:49123623-49124016	ENSG00000274274,ENSG00000265033,ENSG00000068394,ENSG00000196998
chrX	49155765	49156602	X:49155765-49156602	ENSG00000279422,ENSG00000269313,ENSG00000280116,ENSG00000265033
chrX	49163805	49164144	X:49163805-49164144	ENSG00000279422,ENSG00000269313,ENSG00000280116,ENSG00000265033
chrX	49166440	49167701	X:49166440-49167701	ENSG00000012211,ENSG00000102007,ENSG00000279422,ENSG00000269313,ENSG00000280116,ENSG00000265033
chrX	49172424	49172740	X:49172424-49172740	ENSG00000012211,ENSG00000102007,ENSG00000279422,ENSG00000269313
chrX	49184685	49184997	X:49184685-49184997	ENSG00000275113,ENSG00000012211,ENSG00000102007
chrX	49190919	49191795	X:49190919-49191795	ENSG00000213856,ENSG00000224659,ENSG00000286031,ENSG00000270012,ENSG00000237341,ENSG00000102003,ENSG00000012211,ENSG00000102007
chrX	49199935	49200551	X:49199935-49200551	ENSG00000286031,ENSG00000102001,ENSG00000237341,ENSG00000102003
chrX	49209662	49210064	X:49209662-49210064	ENSG00000102001,ENSG00000102003
chrX	49230379	49231156	X:49230379-49231156	ENSG00000101997,ENSG00000230216,ENSG00000102001,ENSG00000231603,ENSG00000269791
chrX	49235405	49235701	X:49235405-49235701	ENSG00000189064,ENSG00000224659,ENSG00000286031,ENSG00000270012,ENSG00000049769,ENSG00000286181,ENSG00000049768,ENSG00000101997,ENSG00000230216,ENSG00000102001
chrX	49237231	49237471	X:49237231-49237471	ENSG00000189064,ENSG00000224659,ENSG00000101997,ENSG00000230216,ENSG00000102001
chrX	49268964	49270048	X:49268964-49270048	ENSG00000189064,ENSG00000286031,ENSG00000270012,ENSG00000049769,ENSG00000286181,ENSG00000049768
chrX	49291811	49292321	X:49291811-49292321	ENSG00000068985,ENSG00000227391,ENSG00000213856,ENSG00000275113,ENSG00000274274,ENSG00000215274,ENSG00000286031,ENSG00000270012,ENSG00000049769,ENSG00000286181
chrX	49309485	49309960	X:49309485-49309960	ENSG00000068985,ENSG00000227391,ENSG00000213856,ENSG00000236362,ENSG00000274274,ENSG00000224659,ENSG00000215274,ENSG00000286031,ENSG00000270012,ENSG00000231603,ENSG00000269791
chrX	49810353	49810858	X:49810353-49810858	ENSG00000171478,ENSG00000101951,ENSG00000068985,ENSG00000227391,ENSG00000213856,ENSG00000234448
chrX	49840813	49841162	X:49840813-49841162	ENSG00000101951,ENSG00000068985,ENSG00000227391,ENSG00000213856,ENSG00000224659
chrX	49878645	49879827	X:49878645-49879827	ENSG00000272080,ENSG00000207970,ENSG00000239057,ENSG00000211538,ENSG00000208015,ENSG00000207785,ENSG00000207768,ENSG00000207758,ENSG00000201341,ENSG00000273820,ENSG00000234390,ENSG00000101951,ENSG00000068985,ENSG00000227391,ENSG00000213856
chrX	49884231	49884599	X:49884231-49884599	ENSG00000272080,ENSG00000207970,ENSG00000239057,ENSG00000211538,ENSG00000208015,ENSG00000207785,ENSG00000207768,ENSG00000207758,ENSG00000201341,ENSG00000273820,ENSG00000234390,ENSG00000101951,ENSG00000068985,ENSG00000227391,ENSG00000213856
chrX	49910386	49910710	X:49910386-49910710	ENSG00000202495,ENSG00000272080,ENSG00000207970,ENSG00000239057,ENSG00000211538,ENSG00000208015,ENSG00000207785,ENSG00000207768,ENSG00000207758,ENSG00000201341,ENSG00000171365,ENSG00000220132,ENSG00000068985,ENSG00000227391,ENSG00000213856,ENSG00000205777,ENSG00000224902,ENSG00000215269,ENSG00000216649,ENSG00000227488,ENSG00000236737
chrX	49915577	49915951	X:49915577-49915951	ENSG00000272080,ENSG00000207970,ENSG00000239057,ENSG00000211538,ENSG00000208015,ENSG00000207785,ENSG00000207768,ENSG00000207758,ENSG00000201341,ENSG00000171365,ENSG00000220132
chrX	49922311	49922915	X:49922311-49922915	ENSG00000202495,ENSG00000272080,ENSG00000207970,ENSG00000239057,ENSG00000211538,ENSG00000208015,ENSG00000207785,ENSG00000207768,ENSG00000207758,ENSG00000201341,ENSG00000171365,ENSG00000220132,ENSG00000101951,ENSG00000068985,ENSG00000227391,ENSG00000213856,ENSG00000205777,ENSG00000189064,ENSG00000224902,ENSG00000215269,ENSG00000216649,ENSG00000227488,ENSG00000236737,ENSG00000231489
chrX	50075942	50076247	X:50075942-50076247	ENSG00000171478,ENSG00000227493,ENSG00000202495,ENSG00000181977,ENSG00000272080,ENSG00000207970,ENSG00000239057,ENSG00000211538,ENSG00000208015,ENSG00000207785,ENSG00000207768,ENSG00000207758,ENSG00000201341,ENSG00000171365,ENSG00000068985,ENSG00000213856,ENSG00000205777,ENSG00000189064,ENSG00000224902,ENSG00000215269,ENSG00000216649,ENSG00000227488,ENSG00000236737,ENSG00000224659
chrX	50081593	50081820	X:50081593-50081820	ENSG00000272080,ENSG00000207970,ENSG00000239057,ENSG00000211538,ENSG00000208015,ENSG00000207785,ENSG00000207768,ENSG00000207758,ENSG00000201341,ENSG00000171365
chrX	50100328	50100623	X:50100328-50100623	ENSG00000147082,ENSG00000147081,ENSG00000202495,ENSG00000181977,ENSG00000272080,ENSG00000207970,ENSG00000239057,ENSG00000211538,ENSG00000208015,ENSG00000207785,ENSG00000207768,ENSG00000207758,ENSG00000201341,ENSG00000213856,ENSG00000205777,ENSG00000224902,ENSG00000215269,ENSG00000216649,ENSG00000227488,ENSG00000236737,ENSG00000224659
chrX	50117587	50117935	X:50117587-50117935	ENSG00000227493,ENSG00000222303,ENSG00000202495,ENSG00000181977,ENSG00000272080,ENSG00000207970,ENSG00000239057,ENSG00000211538,ENSG00000208015,ENSG00000207785,ENSG00000207768,ENSG00000207758,ENSG00000201341,ENSG00000068985,ENSG00000227391,ENSG00000213856,ENSG00000205777,ENSG00000224902,ENSG00000215269,ENSG00000216649,ENSG00000227488,ENSG00000236737
chrX	50136775	50137080	X:50136775-50137080	ENSG00000227493,ENSG00000202495,ENSG00000181977,ENSG00000272080,ENSG00000207970,ENSG00000239057,ENSG00000211538,ENSG00000208015,ENSG00000207785,ENSG00000207768,ENSG00000207758,ENSG00000227391,ENSG00000205777,ENSG00000224902,ENSG00000215269,ENSG00000216649,ENSG00000227488,ENSG00000236737
chrX	50204357	50204882	X:50204357-50204882	ENSG00000147082,ENSG00000147081,ENSG00000202495,ENSG00000181977,ENSG00000211538,ENSG00000208015,ENSG00000207785,ENSG00000207768,ENSG00000207758,ENSG00000227391
chrX	50470436	50470853	X:50470436-50470853	ENSG00000222303,ENSG00000274588
chrX	50579954	50580224	X:50579954-50580224	ENSG00000227493,ENSG00000222303,ENSG00000225508,ENSG00000231489
chrX	50691719	50692192	X:50691719-50692192	ENSG00000283093,ENSG00000230926,ENSG00000227493,ENSG00000238190,ENSG00000130385,ENSG00000226881,ENSG00000222303,ENSG00000158352,ENSG00000222608,ENSG00000068985,ENSG00000227391,ENSG00000205777,ENSG00000224902,ENSG00000215269,ENSG00000216649,ENSG00000227488,ENSG00000236737
chrX	50736637	50737095	X:50736637-50737095	ENSG00000283093,ENSG00000223591,ENSG00000227058,ENSG00000185319,ENSG00000197185,ENSG00000234792,ENSG00000250084,ENSG00000179028,ENSG00000221475,ENSG00000154545,ENSG00000221705,ENSG00000187243,ENSG00000279750,ENSG00000182776,ENSG00000230317,ENSG00000230926,ENSG00000227493,ENSG00000238190,ENSG00000130385,ENSG00000226881,ENSG00000222303,ENSG00000202495,ENSG00000211538,ENSG00000208015,ENSG00000207785,ENSG00000171405,ENSG00000204363,ENSG00000226867,ENSG00000222608,ENSG00000228354,ENSG00000157965,ENSG00000207768,ENSG00000207758,ENSG00000068985,ENSG00000227391,ENSG00000213856,ENSG00000205777,ENSG00000224902,ENSG00000215269,ENSG00000216649,ENSG00000227488,ENSG00000236737,ENSG00000275113,ENSG00000225055,ENSG00000165584,ENSG00000230100,ENSG00000227302
chrX	50799391	50799963	X:50799391-50799963	ENSG00000230926,ENSG00000227493,ENSG00000238190,ENSG00000130385,ENSG00000226881,ENSG00000222303,ENSG00000158352,ENSG00000225508
chrX	50813115	50814495	X:50813115-50814495	ENSG00000227493,ENSG00000238190,ENSG00000130385,ENSG00000226881,ENSG00000222303,ENSG00000158352
chrX	50815218	50815555	X:50815218-50815555	ENSG00000227493,ENSG00000238190,ENSG00000130385,ENSG00000226881,ENSG00000222303,ENSG00000158352
chrX	51144967	51145212	X:51144967-51145212	ENSG00000224556,ENSG00000237926,ENSG00000230317,ENSG00000230926,ENSG00000227493,ENSG00000238190,ENSG00000229885,ENSG00000187754
chrX	51332149	51333171	X:51332149-51333171	ENSG00000122824,ENSG00000187690,ENSG00000287767,ENSG00000230317,ENSG00000230926,ENSG00000227493
chrX	51395646	51396787	X:51395646-51396787	ENSG00000226530,ENSG00000187690,ENSG00000229151,ENSG00000230317,ENSG00000230926
chrX	51484907	51485137	X:51484907-51485137	ENSG00000196368,ENSG00000231593,ENSG00000171405,ENSG00000225508
chrX	51495804	51497176	X:51495804-51497176	ENSG00000196368,ENSG00000234766,ENSG00000223395,ENSG00000227058,ENSG00000231593,ENSG00000185319,ENSG00000197185,ENSG00000234792,ENSG00000250084,ENSG00000224556,ENSG00000276897,ENSG00000276474,ENSG00000196395,ENSG00000171405,ENSG00000228354,ENSG00000187754
chrX	51598922	51599357	X:51598922-51599357	ENSG00000283093,ENSG00000223591,ENSG00000236576,ENSG00000252377,ENSG00000278358,ENSG00000278160,ENSG00000204379,ENSG00000223395,ENSG00000204382,ENSG00000277289,ENSG00000227058,ENSG00000231593,ENSG00000228771,ENSG00000185319,ENSG00000197185,ENSG00000234792,ENSG00000250084,ENSG00000224556,ENSG00000276897,ENSG00000225957,ENSG00000275335,ENSG00000276474,ENSG00000179028,ENSG00000221475,ENSG00000154545,ENSG00000221705,ENSG00000187243,ENSG00000279750,ENSG00000182776,ENSG00000232562,ENSG00000230317,ENSG00000230926,ENSG00000227493,ENSG00000238190,ENSG00000224781,ENSG00000196395,ENSG00000171405,ENSG00000229885,ENSG00000204363,ENSG00000268447,ENSG00000229826,ENSG00000225397,ENSG00000223958,ENSG00000241476,ENSG00000237275,ENSG00000222608,ENSG00000228354,ENSG00000187754,ENSG00000157965,ENSG00000189064
chrX	51614597	51614823	X:51614597-51614823	ENSG00000224109,ENSG00000236576,ENSG00000252377,ENSG00000223395,ENSG00000227058,ENSG00000231593,ENSG00000228771,ENSG00000197185,ENSG00000234792,ENSG00000250084,ENSG00000276897,ENSG00000276474,ENSG00000232562,ENSG00000224781,ENSG00000171405,ENSG00000229885,ENSG00000222608,ENSG00000228354
chrX	51618233	51619150	X:51618233-51619150	ENSG00000224109,ENSG00000236576,ENSG00000227058,ENSG00000231593,ENSG00000228771,ENSG00000185319,ENSG00000197185,ENSG00000234792,ENSG00000224556,ENSG00000275335,ENSG00000232562,ENSG00000230926,ENSG00000224781,ENSG00000171405,ENSG00000228354
chrX	51682109	51682776	X:51682109-51682776	ENSG00000283093,ENSG00000223591,ENSG00000278358,ENSG00000278160,ENSG00000204379,ENSG00000204382,ENSG00000277289,ENSG00000179028,ENSG00000221475,ENSG00000154545,ENSG00000221705,ENSG00000187243,ENSG00000279750,ENSG00000182776,ENSG00000268447,ENSG00000229826,ENSG00000225397,ENSG00000223958,ENSG00000241476,ENSG00000237275,ENSG00000205777,ENSG00000224902,ENSG00000215269,ENSG00000216649,ENSG00000227488,ENSG00000236737
chrX	51710508	51711264	X:51710508-51711264	ENSG00000283093,ENSG00000223591,ENSG00000278358,ENSG00000278160,ENSG00000204379,ENSG00000204382,ENSG00000277289,ENSG00000179028,ENSG00000221475,ENSG00000154545,ENSG00000221705,ENSG00000187243,ENSG00000279750,ENSG00000182776,ENSG00000268447,ENSG00000229826,ENSG00000225397,ENSG00000223958,ENSG00000241476,ENSG00000237275,ENSG00000205777,ENSG00000224902,ENSG00000215269,ENSG00000216649,ENSG00000227488,ENSG00000236737
chrX	51736948	51737518	X:51736948-51737518	ENSG00000283093,ENSG00000223591,ENSG00000189369,ENSG00000236576,ENSG00000252377,ENSG00000228827,ENSG00000278358,ENSG00000278160,ENSG00000204379,ENSG00000223395,ENSG00000204382,ENSG00000277289,ENSG00000227058,ENSG00000231593,ENSG00000228771,ENSG00000185319,ENSG00000197185,ENSG00000234792,ENSG00000250084,ENSG00000224556,ENSG00000276897,ENSG00000276474,ENSG00000179028,ENSG00000221475,ENSG00000154545,ENSG00000221705,ENSG00000187243,ENSG00000279750,ENSG00000182776,ENSG00000232562,ENSG00000230317,ENSG00000227493,ENSG00000238190,ENSG00000171402,ENSG00000224781,ENSG00000196395,ENSG00000171405,ENSG00000229885,ENSG00000204363,ENSG00000226867,ENSG00000268447,ENSG00000229826,ENSG00000225397,ENSG00000223958,ENSG00000241476,ENSG00000237275,ENSG00000222608,ENSG00000228354,ENSG00000187754,ENSG00000157965
chrX	51743165	51744019	X:51743165-51744019	ENSG00000189369,ENSG00000236576,ENSG00000252377,ENSG00000228771,ENSG00000232562,ENSG00000171405,ENSG00000228354,ENSG00000187754
chrX	51803017	51803586	X:51803017-51803586	ENSG00000179222,ENSG00000236576,ENSG00000252377,ENSG00000185319,ENSG00000228354
chrX	51893095	51893690	X:51893095-51893690	ENSG00000179222,ENSG00000236576,ENSG00000252377,ENSG00000228827,ENSG00000232562
chrX	51894642	51895234	X:51894642-51895234	ENSG00000179222,ENSG00000236576,ENSG00000252377,ENSG00000228827
chrX	51917514	51918017	X:51917514-51918017	ENSG00000283093,ENSG00000223591,ENSG00000236576,ENSG00000252377,ENSG00000228827,ENSG00000232951,ENSG00000237528,ENSG00000278358,ENSG00000278160,ENSG00000204379,ENSG00000223395,ENSG00000204382,ENSG00000277289,ENSG00000227058,ENSG00000231593,ENSG00000185319,ENSG00000197185,ENSG00000234792,ENSG00000224556,ENSG00000276897,ENSG00000276474,ENSG00000179028,ENSG00000221475,ENSG00000154545,ENSG00000221705,ENSG00000187243,ENSG00000279750,ENSG00000182776,ENSG00000232562,ENSG00000224781,ENSG00000204363,ENSG00000226867,ENSG00000268447,ENSG00000229826,ENSG00000225397,ENSG00000223958,ENSG00000241476,ENSG00000237275,ENSG00000222608,ENSG00000187754,ENSG00000157965
chrX	52068996	52069735	X:52068996-52069735	ENSG00000283093,ENSG00000223591,ENSG00000278358,ENSG00000278160,ENSG00000204379,ENSG00000204382,ENSG00000277289,ENSG00000179028,ENSG00000221475,ENSG00000154545,ENSG00000221705,ENSG00000187243,ENSG00000279750,ENSG00000182776,ENSG00000268447,ENSG00000229826,ENSG00000225397,ENSG00000223958,ENSG00000241476,ENSG00000237275
chrX	52078219	52078460	X:52078219-52078460	ENSG00000283093,ENSG00000223591,ENSG00000236576,ENSG00000252377,ENSG00000278358,ENSG00000278160,ENSG00000204379,ENSG00000223395,ENSG00000204382,ENSG00000277289,ENSG00000227058,ENSG00000231593,ENSG00000228771,ENSG00000185319,ENSG00000197185,ENSG00000234792,ENSG00000250084,ENSG00000224556,ENSG00000276897,ENSG00000225957,ENSG00000275335,ENSG00000276474,ENSG00000179028,ENSG00000221475,ENSG00000154545,ENSG00000221705,ENSG00000187243,ENSG00000279750,ENSG00000182776,ENSG00000232562,ENSG00000230317,ENSG00000230926,ENSG00000227329,ENSG00000171402,ENSG00000224781,ENSG00000196395,ENSG00000171405,ENSG00000204363,ENSG00000268447,ENSG00000229826,ENSG00000225397,ENSG00000223958,ENSG00000241476,ENSG00000237275,ENSG00000222608,ENSG00000228354,ENSG00000187754,ENSG00000157965
chrX	52169435	52169670	X:52169435-52169670	ENSG00000283093,ENSG00000223591,ENSG00000278358,ENSG00000278160,ENSG00000204379,ENSG00000223395,ENSG00000204382,ENSG00000277289,ENSG00000227058,ENSG00000231593,ENSG00000228771,ENSG00000185319,ENSG00000197185,ENSG00000234792,ENSG00000250084,ENSG00000224556,ENSG00000276897,ENSG00000225957,ENSG00000275335,ENSG00000276474,ENSG00000179028,ENSG00000221475,ENSG00000154545,ENSG00000221705,ENSG00000187243,ENSG00000279750,ENSG00000182776,ENSG00000232562,ENSG00000224781,ENSG00000196395,ENSG00000229885,ENSG00000268447,ENSG00000229826,ENSG00000225397,ENSG00000223958,ENSG00000241476,ENSG00000237275,ENSG00000222608,ENSG00000228354,ENSG00000187754,ENSG00000157965
chrX	52184245	52184985	X:52184245-52184985	-
chrX	52261486	52262303	X:52261486-52262303	ENSG00000283093,ENSG00000223591,ENSG00000252377,ENSG00000278358,ENSG00000278160,ENSG00000204379,ENSG00000223395,ENSG00000204382,ENSG00000277289,ENSG00000227058,ENSG00000231593,ENSG00000228771,ENSG00000185319,ENSG00000197185,ENSG00000234792,ENSG00000250084,ENSG00000224556,ENSG00000276897,ENSG00000225957,ENSG00000275335,ENSG00000276474,ENSG00000179028,ENSG00000287215,ENSG00000221475,ENSG00000154545,ENSG00000221705,ENSG00000187243,ENSG00000279750,ENSG00000182776,ENSG00000232562,ENSG00000171402,ENSG00000224781,ENSG00000196395,ENSG00000171405,ENSG00000229885,ENSG00000204363,ENSG00000226867,ENSG00000268447,ENSG00000229826,ENSG00000225397,ENSG00000223958,ENSG00000241476,ENSG00000237275,ENSG00000222608,ENSG00000228354,ENSG00000187754,ENSG00000157965
chrX	52363365	52363716	X:52363365-52363716	ENSG00000223395,ENSG00000227058,ENSG00000231593,ENSG00000228771,ENSG00000185319,ENSG00000197185,ENSG00000234792,ENSG00000250084,ENSG00000224556,ENSG00000276897,ENSG00000225957,ENSG00000155622,ENSG00000275335,ENSG00000276474,ENSG00000171402,ENSG00000224781,ENSG00000196395,ENSG00000171405,ENSG00000229885,ENSG00000204363,ENSG00000222608,ENSG00000228354,ENSG00000157965
chrX	52525674	52525963	X:52525674-52525963	-
chrX	52896866	52897559	X:52896866-52897559	ENSG00000283093,ENSG00000223591,ENSG00000278358,ENSG00000278160,ENSG00000204379,ENSG00000204382,ENSG00000277289,ENSG00000179028,ENSG00000221475,ENSG00000154545,ENSG00000221705,ENSG00000187243,ENSG00000279750,ENSG00000182776,ENSG00000102302,ENSG00000268447,ENSG00000229826,ENSG00000225397,ENSG00000223958,ENSG00000241476,ENSG00000237275
chrX	52920586	52921624	X:52920586-52921624	ENSG00000227058,ENSG00000231593,ENSG00000228771,ENSG00000185319,ENSG00000197185,ENSG00000234792,ENSG00000268350,ENSG00000286118,ENSG00000171402,ENSG00000224781,ENSG00000196395,ENSG00000171405,ENSG00000204363,ENSG00000226867,ENSG00000187754,ENSG00000157965
chrX	52934599	52935442	X:52934599-52935442	ENSG00000223395,ENSG00000231593,ENSG00000228771,ENSG00000185319,ENSG00000197185,ENSG00000234792,ENSG00000250084,ENSG00000276897,ENSG00000276474,ENSG00000227493,ENSG00000286118,ENSG00000171402,ENSG00000224781,ENSG00000196395,ENSG00000171405,ENSG00000204363,ENSG00000226867,ENSG00000222608,ENSG00000228354,ENSG00000157965
chrX	52958261	52959039	X:52958261-52959039	ENSG00000283093,ENSG00000223591,ENSG00000278358,ENSG00000278160,ENSG00000204379,ENSG00000204382,ENSG00000277289,ENSG00000197185,ENSG00000234792,ENSG00000179028,ENSG00000221475,ENSG00000154545,ENSG00000221705,ENSG00000187243,ENSG00000279750,ENSG00000182776,ENSG00000224781,ENSG00000196395,ENSG00000171405,ENSG00000268447,ENSG00000229826,ENSG00000225397,ENSG00000223958,ENSG00000241476,ENSG00000237275,ENSG00000228354,ENSG00000187754
chrX	52977144	52977356	X:52977144-52977356	ENSG00000231593,ENSG00000185319,ENSG00000277474,ENSG00000276575,ENSG00000231340,ENSG00000171402,ENSG00000224781,ENSG00000196395,ENSG00000171405,ENSG00000229885,ENSG00000204363,ENSG00000228354,ENSG00000187754,ENSG00000157965
chrX	52995272	52996131	X:52995272-52996131	ENSG00000227058,ENSG00000231593,ENSG00000228771,ENSG00000235224,ENSG00000268350,ENSG00000171402,ENSG00000224781,ENSG00000196395,ENSG00000171405,ENSG00000229885,ENSG00000226867,ENSG00000228354,ENSG00000187754,ENSG00000157965
chrX	53048285	53048790	X:53048285-53048790	ENSG00000231593,ENSG00000228771,ENSG00000185319,ENSG00000277474,ENSG00000276575,ENSG00000227329,ENSG00000231340,ENSG00000235224,ENSG00000270497,ENSG00000184194,ENSG00000171402,ENSG00000229885,ENSG00000204363,ENSG00000226867,ENSG00000228354
chrX	53071633	53072152	X:53071633-53072152	ENSG00000235262,ENSG00000277474,ENSG00000276575,ENSG00000227329,ENSG00000231340,ENSG00000235224,ENSG00000232593,ENSG00000234019,ENSG00000184205,ENSG00000270497
chrX	53075240	53075491	X:53075240-53075491	ENSG00000235224,ENSG00000184205
chrX	53081970	53082694	X:53081970-53082694	ENSG00000228771,ENSG00000235262,ENSG00000277474,ENSG00000276575,ENSG00000227329,ENSG00000231340,ENSG00000235224,ENSG00000232593,ENSG00000234019,ENSG00000184205,ENSG00000270497,ENSG00000229885,ENSG00000204363
chrX	53088580	53088923	X:53088580-53088923	ENSG00000277474,ENSG00000276575,ENSG00000227329,ENSG00000231340,ENSG00000235224,ENSG00000232593,ENSG00000234019,ENSG00000184205
chrX	53093570	53094579	X:53093570-53094579	ENSG00000235262,ENSG00000277474,ENSG00000276575,ENSG00000227329,ENSG00000231340,ENSG00000235224,ENSG00000232593,ENSG00000234019,ENSG00000184205,ENSG00000270497
chrX	53224685	53225717	X:53224685-53225717	ENSG00000235262,ENSG00000277474,ENSG00000276575,ENSG00000126012,ENSG00000227329,ENSG00000231340
chrX	53263115	53263481	X:53263115-53263481	ENSG00000235262,ENSG00000277474,ENSG00000276575,ENSG00000227329,ENSG00000231340
chrX	53281222	53281601	X:53281222-53281601	ENSG00000124313
chrX	53287549	53288085	X:53287549-53288085	ENSG00000208012,ENSG00000271886,ENSG00000235416,ENSG00000234413,ENSG00000236571,ENSG00000124313,ENSG00000235262,ENSG00000277474,ENSG00000276575,ENSG00000227329,ENSG00000231340
chrX	53313107	53313805	X:53313107-53313805	ENSG00000208012,ENSG00000271886,ENSG00000199422,ENSG00000235416,ENSG00000234413,ENSG00000236571,ENSG00000207408,ENSG00000226299,ENSG00000124313,ENSG00000235262,ENSG00000277474,ENSG00000276575,ENSG00000227329,ENSG00000231340,ENSG00000225508
chrX	53317628	53317889	X:53317628-53317889	ENSG00000235416,ENSG00000234413,ENSG00000236571,ENSG00000207408,ENSG00000226299,ENSG00000124313
chrX	53320552	53321618	X:53320552-53321618	ENSG00000275643,ENSG00000234413,ENSG00000236571,ENSG00000207408,ENSG00000226299,ENSG00000124313
chrX	53327136	53327809	X:53327136-53327809	ENSG00000234413,ENSG00000236571,ENSG00000207408,ENSG00000226299,ENSG00000124313
chrX	53412554	53412846	X:53412554-53412846	ENSG00000208012,ENSG00000271886,ENSG00000199422,ENSG00000235416,ENSG00000158423,ENSG00000278204,ENSG00000072501,ENSG00000234413,ENSG00000236571,ENSG00000235262,ENSG00000277474,ENSG00000276575,ENSG00000231340,ENSG00000226867
chrX	53422022	53423052	X:53422022-53423052	ENSG00000208012,ENSG00000271886,ENSG00000235416,ENSG00000233250,ENSG00000072506,ENSG00000158423,ENSG00000278204,ENSG00000072501,ENSG00000234413,ENSG00000236571,ENSG00000235262,ENSG00000277474,ENSG00000276575
chrX	53434146	53434727	X:53434146-53434727	ENSG00000208012,ENSG00000271886,ENSG00000235416,ENSG00000233250,ENSG00000072506,ENSG00000158423,ENSG00000072501,ENSG00000234413
chrX	53441992	53442704	X:53441992-53442704	ENSG00000208012,ENSG00000271886,ENSG00000199422,ENSG00000235416,ENSG00000233250,ENSG00000072506,ENSG00000158423,ENSG00000072501,ENSG00000234413
chrX	53474751	53474984	X:53474751-53474984	ENSG00000201618,ENSG00000208012,ENSG00000271886,ENSG00000199422,ENSG00000235416,ENSG00000234413,ENSG00000236571,ENSG00000235262,ENSG00000277474,ENSG00000276575,ENSG00000227329,ENSG00000231340
chrX	53532398	53532661	X:53532398-53532661	ENSG00000208012,ENSG00000271886,ENSG00000086758,ENSG00000269281
chrX	53683872	53684529	X:53683872-53684529	ENSG00000201618,ENSG00000235916,ENSG00000229037,ENSG00000226110,ENSG00000224735,ENSG00000208012,ENSG00000271886,ENSG00000086758
chrX	53686287	53686866	X:53686287-53686866	ENSG00000201618,ENSG00000235916,ENSG00000229037,ENSG00000226110,ENSG00000086758
chrX	53714657	53715174	X:53714657-53715174	ENSG00000201618,ENSG00000235916,ENSG00000229037,ENSG00000226110,ENSG00000224735,ENSG00000208012,ENSG00000271886,ENSG00000086758,ENSG00000227329,ENSG00000268447,ENSG00000229826,ENSG00000225397,ENSG00000223958,ENSG00000241476,ENSG00000237275,ENSG00000228354
chrX	53716383	53716805	X:53716383-53716805	ENSG00000201618,ENSG00000235916,ENSG00000229037,ENSG00000226110,ENSG00000224735
chrX	53748135	53748758	X:53748135-53748758	ENSG00000201618,ENSG00000235916,ENSG00000229037,ENSG00000226110,ENSG00000224735
chrX	54044119	54045047	X:54044119-54045047	ENSG00000234566,ENSG00000224949,ENSG00000172943,ENSG00000201618
chrX	54067581	54068169	X:54067581-54068169	ENSG00000234068,ENSG00000275387,ENSG00000215197,ENSG00000207104,ENSG00000234566,ENSG00000224949,ENSG00000172943,ENSG00000201618,ENSG00000235916,ENSG00000229037,ENSG00000226110,ENSG00000208012,ENSG00000271886,ENSG00000277474,ENSG00000276575,ENSG00000196395,ENSG00000171405,ENSG00000226867,ENSG00000268447,ENSG00000229826,ENSG00000187754
chrX	54182529	54183695	X:54182529-54183695	ENSG00000234566,ENSG00000224949,ENSG00000184083
chrX	54357687	54357924	X:54357687-54357924	ENSG00000207104,ENSG00000234566,ENSG00000196632
chrX	54358683	54359047	X:54358683-54359047	ENSG00000207104,ENSG00000234566,ENSG00000196632
chrX	54408941	54409467	X:54408941-54409467	ENSG00000278319,ENSG00000234068,ENSG00000215197,ENSG00000207104,ENSG00000234566,ENSG00000224949,ENSG00000201618
chrX	54413742	54414045	X:54413742-54414045	ENSG00000158639,ENSG00000278319,ENSG00000238269,ENSG00000158578,ENSG00000275387,ENSG00000215197,ENSG00000207104,ENSG00000234566,ENSG00000224949,ENSG00000201618
chrX	54415909	54416210	X:54415909-54416210	ENSG00000215197,ENSG00000207104,ENSG00000234566
chrX	54440006	54440815	X:54440006-54440815	ENSG00000130119,ENSG00000158526,ENSG00000207104,ENSG00000234566,ENSG00000224949,ENSG00000201618
chrX	54447378	54447921	X:54447378-54447921	ENSG00000158526,ENSG00000234566,ENSG00000224949
chrX	54495142	54496269	X:54495142-54496269	ENSG00000102302,ENSG00000179304
chrX	54529844	54530754	X:54529844-54530754	ENSG00000130119
chrX	54639314	54640188	X:54639314-54640188	ENSG00000278319,ENSG00000234068,ENSG00000238269,ENSG00000158578,ENSG00000275387,ENSG00000102316,ENSG00000215197,ENSG00000224949,ENSG00000229885
chrX	54774535	54775149	X:54774535-54775149	ENSG00000232765,ENSG00000204279,ENSG00000278319,ENSG00000234068,ENSG00000238269,ENSG00000158578,ENSG00000275387,ENSG00000102313,ENSG00000215197,ENSG00000234566,ENSG00000201618
chrX	54777112	54777503	X:54777112-54777503	ENSG00000275387,ENSG00000102313,ENSG00000215197
chrX	54789469	54789687	X:54789469-54789687	ENSG00000275387,ENSG00000102313,ENSG00000215197
chrX	54807577	54807927	X:54807577-54807927	ENSG00000275387,ENSG00000221716,ENSG00000102316,ENSG00000102313
chrX	54808418	54809119	X:54808418-54809119	ENSG00000275387,ENSG00000221716,ENSG00000102316,ENSG00000102313,ENSG00000215197
chrX	54920618	54922038	X:54920618-54922038	ENSG00000221750,ENSG00000067445
chrX	54999596	55000500	X:54999596-55000500	ENSG00000204279,ENSG00000158639,ENSG00000278319,ENSG00000234068,ENSG00000238269,ENSG00000278283,ENSG00000158578,ENSG00000169188,ENSG00000158571,ENSG00000275387
chrX	55008837	55009451	X:55008837-55009451	ENSG00000158639,ENSG00000278319,ENSG00000234068,ENSG00000238269,ENSG00000278283,ENSG00000158578,ENSG00000169188,ENSG00000158571,ENSG00000275387,ENSG00000269281
chrX	55056814	55057354	X:55056814-55057354	ENSG00000278319,ENSG00000234068,ENSG00000238269,ENSG00000234466,ENSG00000278283,ENSG00000158578,ENSG00000275387
chrX	55160674	55161493	X:55160674-55161493	ENSG00000232765,ENSG00000204279,ENSG00000158639,ENSG00000256045,ENSG00000238047,ENSG00000231947,ENSG00000229760,ENSG00000186678,ENSG00000182518,ENSG00000276929,ENSG00000278319,ENSG00000234068,ENSG00000238269,ENSG00000158578,ENSG00000275387
chrX	55341963	55342489	X:55341963-55342489	ENSG00000232765,ENSG00000204279,ENSG00000158639,ENSG00000256045,ENSG00000238047,ENSG00000276929,ENSG00000278319
chrX	55343006	55343457	X:55343006-55343457	ENSG00000235136,ENSG00000200635,ENSG00000277516,ENSG00000232765,ENSG00000204279,ENSG00000158639,ENSG00000256045,ENSG00000238047,ENSG00000231947,ENSG00000229760,ENSG00000186678,ENSG00000276929,ENSG00000278319,ENSG00000234068,ENSG00000238269,ENSG00000158578
chrX	55451701	55452677	X:55451701-55452677	ENSG00000189299,ENSG00000235136,ENSG00000200635,ENSG00000277516,ENSG00000247746,ENSG00000187601,ENSG00000266328,ENSG00000283334,ENSG00000232765,ENSG00000204279,ENSG00000158639,ENSG00000256045,ENSG00000238047,ENSG00000231947,ENSG00000229760,ENSG00000186678,ENSG00000276929,ENSG00000278319
chrX	55488207	55490012	X:55488207-55490012	ENSG00000235136,ENSG00000200635,ENSG00000277516,ENSG00000247746
chrX	55508880	55509238	X:55508880-55509238	ENSG00000083750
chrX	55647476	55647801	X:55647476-55647801	ENSG00000169164,ENSG00000229594,ENSG00000189299,ENSG00000235136,ENSG00000200635,ENSG00000277516,ENSG00000204279,ENSG00000158639
chrX	55660219	55660509	X:55660219-55660509	ENSG00000169164,ENSG00000229594,ENSG00000189299,ENSG00000235136,ENSG00000200635
chrX	55704977	55705366	X:55704977-55705366	ENSG00000083750,ENSG00000229594,ENSG00000189299,ENSG00000235136,ENSG00000200635,ENSG00000277516,ENSG00000204279,ENSG00000158639,ENSG00000278319,ENSG00000234068
chrX	55717450	55718431	X:55717450-55718431	ENSG00000083750,ENSG00000189299,ENSG00000235136,ENSG00000200635,ENSG00000277516,ENSG00000204279,ENSG00000276929
chrX	55907843	55909187	X:55907843-55909187	ENSG00000214745,ENSG00000227486,ENSG00000235136,ENSG00000200635
chrX	56068086	56068977	X:56068086-56068977	ENSG00000230105,ENSG00000214745,ENSG00000189299,ENSG00000235136,ENSG00000200635,ENSG00000232765,ENSG00000204279,ENSG00000158639,ENSG00000256045,ENSG00000238047
chrX	56221526	56221773	X:56221526-56221773	ENSG00000102349
chrX	56232100	56232746	X:56232100-56232746	ENSG00000234135,ENSG00000102349
chrX	56246425	56246679	X:56246425-56246679	ENSG00000234135,ENSG00000102349
chrX	56248414	56248783	X:56248414-56248783	ENSG00000234135,ENSG00000102349,ENSG00000214745,ENSG00000235136,ENSG00000277516,ENSG00000276929
chrX	56314347	56314789	X:56314347-56314789	ENSG00000231831,ENSG00000286977,ENSG00000237708,ENSG00000230105,ENSG00000214745,ENSG00000235136,ENSG00000200635,ENSG00000158639
chrX	56343327	56344110	X:56343327-56344110	ENSG00000231831,ENSG00000231765,ENSG00000237708,ENSG00000230105,ENSG00000214745,ENSG00000235136,ENSG00000200635,ENSG00000277516,ENSG00000232765,ENSG00000204279,ENSG00000158639,ENSG00000231947,ENSG00000229760
chrX	56368886	56369275	X:56368886-56369275	ENSG00000230105,ENSG00000214745,ENSG00000200635,ENSG00000204279,ENSG00000158639,ENSG00000278319
chrX	56563232	56564196	X:56563232-56564196	ENSG00000230105,ENSG00000188021,ENSG00000214745
chrX	56569661	56570200	X:56569661-56570200	ENSG00000230105,ENSG00000188021
chrX	56726524	56726825	X:56726524-56726825	ENSG00000237748,ENSG00000204272,ENSG00000230105
chrX	56728825	56729533	X:56728825-56729533	ENSG00000237748,ENSG00000204272,ENSG00000230105
chrX	56745013	56745329	X:56745013-56745329	ENSG00000237748
chrX	56764390	56764980	X:56764390-56764980	-
chrX	56765793	56766152	X:56765793-56766152	-
chrX	56797728	56798489	X:56797728-56798489	-
chrX	56803453	56803798	X:56803453-56803798	ENSG00000237708,ENSG00000204271
chrX	56812644	56813850	X:56812644-56813850	ENSG00000237708,ENSG00000204271
chrX	56978126	56978468	X:56978126-56978468	ENSG00000237708,ENSG00000224799,ENSG00000204271
chrX	56995106	56995752	X:56995106-56995752	ENSG00000204271
chrX	57121177	57121892	X:57121177-57121892	ENSG00000231765,ENSG00000286977,ENSG00000147059,ENSG00000226310,ENSG00000186787,ENSG00000237708,ENSG00000204271
chrX	57286523	57287279	X:57286523-57287279	ENSG00000227427,ENSG00000231831,ENSG00000165591,ENSG00000231765,ENSG00000286977,ENSG00000147059,ENSG00000237708
chrX	57573910	57574145	X:57573910-57574145	ENSG00000215174,ENSG00000227427,ENSG00000231831,ENSG00000231765,ENSG00000286977,ENSG00000237708
chrX	57591716	57593158	X:57591716-57593158	ENSG00000215174,ENSG00000227427,ENSG00000198455,ENSG00000231831,ENSG00000286977,ENSG00000237708
chrX	57696320	57696667	X:57696320-57696667	ENSG00000215174,ENSG00000227427,ENSG00000235124,ENSG00000231831,ENSG00000286977,ENSG00000237708
chrX	57821809	57822196	X:57821809-57822196	ENSG00000215174,ENSG00000227427,ENSG00000198205,ENSG00000235124,ENSG00000231831,ENSG00000231765,ENSG00000286977,ENSG00000237708
chrX	57909481	57910694	X:57909481-57910694	ENSG00000227427,ENSG00000198205,ENSG00000235124,ENSG00000286977
chrX	57918757	57919321	X:57918757-57919321	ENSG00000198205
chrX	57929351	57929615	X:57929351-57929615	ENSG00000227427,ENSG00000228004,ENSG00000231831,ENSG00000231765,ENSG00000237708
chrX	57929988	57930308	X:57929988-57930308	ENSG00000228004,ENSG00000235124
chrX	57951484	57952495	X:57951484-57952495	ENSG00000215174,ENSG00000227427,ENSG00000228004,ENSG00000235124,ENSG00000231831,ENSG00000231765,ENSG00000286977,ENSG00000237708,ENSG00000230105
chrX	58030651	58030899	X:58030651-58030899	ENSG00000227427,ENSG00000235124,ENSG00000231831,ENSG00000231765,ENSG00000237708
chrX	58535688	58535911	X:58535688-58535911	-
chrX	58542419	58542998	X:58542419-58542998	-
chrX	58546638	58547146	X:58546638-58547146	-
chrX	58552136	58553322	X:58552136-58553322	-
chrX	62463596	62463889	X:62463596-62463889	-
chrX	62465616	62465849	X:62465616-62465849	-
chrX	62472068	62472685	X:62472068-62472685	-
chrX	62491025	62491366	X:62491025-62491366	-
chrX	62491736	62491972	X:62491736-62491972	-
chrX	62499146	62499604	X:62499146-62499604	-
chrX	62499996	62500389	X:62499996-62500389	-
chrX	62501129	62501542	X:62501129-62501542	-
chrX	62514333	62514731	X:62514333-62514731	-
chrX	63250175	63250541	X:63250175-63250541	-
chrX	63350522	63351590	X:63350522-63351590	ENSG00000236852,ENSG00000235170,ENSG00000228182,ENSG00000234570,ENSG00000277499,ENSG00000230823,ENSG00000186767,ENSG00000233661,ENSG00000231729,ENSG00000232794
chrX	63560676	63561573	X:63560676-63561573	ENSG00000234570,ENSG00000277499,ENSG00000235437,ENSG00000230823,ENSG00000231729
chrX	63746313	63746881	X:63746313-63746881	ENSG00000236852,ENSG00000234570,ENSG00000277499,ENSG00000230823,ENSG00000131089,ENSG00000231729,ENSG00000288661,ENSG00000232794
chrX	63754718	63755406	X:63754718-63755406	ENSG00000235170,ENSG00000228182,ENSG00000277499,ENSG00000131089,ENSG00000231729,ENSG00000288661,ENSG00000236813
chrX	63761668	63762044	X:63761668-63762044	ENSG00000236852,ENSG00000235170,ENSG00000228182,ENSG00000234570,ENSG00000277499,ENSG00000230823,ENSG00000131089,ENSG00000231729,ENSG00000288661,ENSG00000236813
chrX	63784914	63785741	X:63784914-63785741	ENSG00000236852,ENSG00000235170,ENSG00000228182,ENSG00000234570,ENSG00000277499,ENSG00000131089,ENSG00000231729,ENSG00000222532,ENSG00000232794
chrX	64204821	64206705	X:64204821-64206705	ENSG00000236852,ENSG00000235170,ENSG00000228182,ENSG00000234570,ENSG00000277499,ENSG00000231729,ENSG00000232794,ENSG00000226010,ENSG00000184675,ENSG00000287370,ENSG00000244006,ENSG00000198881,ENSG00000213754,ENSG00000230889,ENSG00000227261,ENSG00000226502,ENSG00000236982
chrX	64394726	64395742	X:64394726-64395742	ENSG00000236852,ENSG00000235170,ENSG00000228182,ENSG00000234570,ENSG00000277499,ENSG00000230823,ENSG00000232794,ENSG00000226010,ENSG00000198881,ENSG00000102043,ENSG00000213754,ENSG00000283349,ENSG00000230889,ENSG00000227261,ENSG00000226502,ENSG00000225814,ENSG00000236982
chrX	64894617	64895152	X:64894617-64895152	ENSG00000236852,ENSG00000235170,ENSG00000228182,ENSG00000234570,ENSG00000277499,ENSG00000230823,ENSG00000231729,ENSG00000232794,ENSG00000226010,ENSG00000198881,ENSG00000213754,ENSG00000230889,ENSG00000227261,ENSG00000226502,ENSG00000225814,ENSG00000236982,ENSG00000225569,ENSG00000231857,ENSG00000237963,ENSG00000102053,ENSG00000227534
chrX	64975342	64976818	X:64975342-64976818	ENSG00000236852,ENSG00000277499,ENSG00000232794,ENSG00000213754,ENSG00000225814,ENSG00000236982,ENSG00000126970
chrX	65034507	65035641	X:65034507-65035641	ENSG00000236852,ENSG00000235170,ENSG00000228182,ENSG00000277499,ENSG00000230823,ENSG00000232794,ENSG00000226010,ENSG00000213754,ENSG00000227261,ENSG00000226502,ENSG00000225814,ENSG00000236982,ENSG00000126970,ENSG00000225569,ENSG00000231857,ENSG00000237963,ENSG00000102053,ENSG00000227534
chrX	65127482	65128219	X:65127482-65128219	ENSG00000236852,ENSG00000235170,ENSG00000228182,ENSG00000234570,ENSG00000277499,ENSG00000230823,ENSG00000231729,ENSG00000232794,ENSG00000226010,ENSG00000198881,ENSG00000213754,ENSG00000230889,ENSG00000227261,ENSG00000226502,ENSG00000225814,ENSG00000236982,ENSG00000237971,ENSG00000225569,ENSG00000231857,ENSG00000237963,ENSG00000102053,ENSG00000227534,ENSG00000226820
chrX	65196780	65197306	X:65196780-65197306	ENSG00000236852,ENSG00000235170,ENSG00000228182,ENSG00000234570,ENSG00000277499,ENSG00000232794,ENSG00000213754,ENSG00000227261,ENSG00000226502,ENSG00000225814,ENSG00000236982,ENSG00000237971,ENSG00000225569,ENSG00000231857,ENSG00000237963,ENSG00000102053
chrX	65211053	65211498	X:65211053-65211498	ENSG00000236852,ENSG00000234570,ENSG00000277499,ENSG00000232794,ENSG00000227261,ENSG00000225814,ENSG00000236982,ENSG00000237971,ENSG00000225569,ENSG00000231857,ENSG00000237963,ENSG00000102053
chrX	65212966	65213522	X:65212966-65213522	ENSG00000236852,ENSG00000234570,ENSG00000277499,ENSG00000232794,ENSG00000227261,ENSG00000225814,ENSG00000236982,ENSG00000237971,ENSG00000225569,ENSG00000231857,ENSG00000237963,ENSG00000102053
chrX	65406493	65408076	X:65406493-65408076	ENSG00000226502,ENSG00000225814,ENSG00000236982,ENSG00000225569,ENSG00000231857,ENSG00000237963,ENSG00000102053,ENSG00000228158,ENSG00000227534
chrX	65451629	65451888	X:65451629-65451888	ENSG00000277499,ENSG00000226010,ENSG00000226502,ENSG00000225814,ENSG00000236982,ENSG00000231857,ENSG00000237963,ENSG00000102053,ENSG00000227534
chrX	65528853	65529097	X:65528853-65529097	ENSG00000001497,ENSG00000227942
chrX	65534407	65535256	X:65534407-65535256	ENSG00000102053,ENSG00000001497,ENSG00000227942
chrX	65581838	65582225	X:65581838-65582225	ENSG00000277499,ENSG00000227942,ENSG00000147065,ENSG00000217835
chrX	65587906	65588645	X:65587906-65588645	ENSG00000227942,ENSG00000147065
chrX	65595354	65595823	X:65595354-65595823	ENSG00000227942,ENSG00000147065,ENSG00000231809,ENSG00000276689,ENSG00000233833
chrX	65596380	65596655	X:65596380-65596655	-
chrX	65601369	65601876	X:65601369-65601876	ENSG00000227942,ENSG00000147065,ENSG00000233833
chrX	65607178	65607556	X:65607178-65607556	ENSG00000227942
chrX	65609973	65610296	X:65609973-65610296	ENSG00000227942,ENSG00000276689
chrX	65644796	65645313	X:65644796-65645313	ENSG00000226502,ENSG00000102053,ENSG00000227942,ENSG00000233833
chrX	65656529	65656938	X:65656529-65656938	-
chrX	65667330	65668229	X:65667330-65668229	ENSG00000147065
chrX	65668469	65669023	X:65668469-65669023	ENSG00000147065
chrX	65674626	65674846	X:65674626-65674846	ENSG00000147065
chrX	65679085	65679426	X:65679085-65679426	-
chrX	65685085	65685393	X:65685085-65685393	-
chrX	65697937	65698793	X:65697937-65698793	ENSG00000232794,ENSG00000276689,ENSG00000233833
chrX	65720424	65720940	X:65720424-65720940	ENSG00000227942,ENSG00000231809,ENSG00000276689,ENSG00000233833
chrX	65750546	65751214	X:65750546-65751214	ENSG00000213754,ENSG00000227261,ENSG00000226502,ENSG00000236982,ENSG00000102053,ENSG00000227942,ENSG00000231809,ENSG00000276689,ENSG00000233833,ENSG00000217835,ENSG00000231356,ENSG00000226820
chrX	65758561	65758843	X:65758561-65758843	ENSG00000231809,ENSG00000276689,ENSG00000233833,ENSG00000217835
chrX	65821835	65822538	X:65821835-65822538	ENSG00000227261,ENSG00000231809,ENSG00000276689,ENSG00000233833,ENSG00000230039
chrX	65866065	65866501	X:65866065-65866501	ENSG00000231809,ENSG00000276689,ENSG00000233833,ENSG00000217835
chrX	65926287	65926944	X:65926287-65926944	ENSG00000276689,ENSG00000233833,ENSG00000237311,ENSG00000217835
chrX	65971353	65971572	X:65971353-65971572	ENSG00000217835
chrX	65986012	65986536	X:65986012-65986536	ENSG00000227942,ENSG00000276689,ENSG00000233833,ENSG00000237311,ENSG00000217835,ENSG00000215168
chrX	65998106	65998432	X:65998106-65998432	ENSG00000227942,ENSG00000237311,ENSG00000217835
chrX	66005329	66006245	X:66005329-66006245	ENSG00000237311,ENSG00000217835,ENSG00000274536,ENSG00000284567,ENSG00000215168
chrX	66013275	66013807	X:66013275-66013807	ENSG00000274536,ENSG00000284567
chrX	66015119	66015547	X:66015119-66015547	ENSG00000274536,ENSG00000284567,ENSG00000215168
chrX	66035419	66036454	X:66035419-66036454	ENSG00000155659
chrX	66037912	66038821	X:66037912-66038821	ENSG00000155659,ENSG00000215168
chrX	66046831	66047296	X:66046831-66047296	ENSG00000155659,ENSG00000215168
chrX	66074939	66075333	X:66074939-66075333	ENSG00000227942,ENSG00000215168,ENSG00000237294,ENSG00000231356,ENSG00000226820,ENSG00000235892
chrX	66110228	66110673	X:66110228-66110673	ENSG00000231356,ENSG00000226820
chrX	66162385	66162715	X:66162385-66162715	ENSG00000089472
chrX	66201589	66201930	X:66201589-66201930	ENSG00000089472,ENSG00000231356
chrX	66638301	66639470	X:66638301-66639470	ENSG00000231356,ENSG00000226820,ENSG00000235892,ENSG00000131080,ENSG00000222667
chrX	66699046	66699644	X:66699046-66699644	ENSG00000231356,ENSG00000226820,ENSG00000235892,ENSG00000222667
chrX	66728674	66729296	X:66728674-66729296	ENSG00000226502,ENSG00000227942,ENSG00000231356,ENSG00000226820,ENSG00000235892,ENSG00000222667
chrX	66760789	66761080	X:66760789-66761080	ENSG00000231356,ENSG00000226820,ENSG00000235892,ENSG00000222667
chrX	66913881	66914356	X:66913881-66914356	ENSG00000227261,ENSG00000226502,ENSG00000225814,ENSG00000236982,ENSG00000237963,ENSG00000231356,ENSG00000226820,ENSG00000235892,ENSG00000222667
chrX	67207902	67208309	X:67207902-67208309	ENSG00000231857,ENSG00000231356,ENSG00000226820,ENSG00000235892,ENSG00000226280
chrX	67328521	67328857	X:67328521-67328857	ENSG00000225569,ENSG00000231356,ENSG00000226820,ENSG00000235892,ENSG00000226280,ENSG00000212434
chrX	67351353	67351759	X:67351353-67351759	ENSG00000231356,ENSG00000226280
chrX	67523002	67523639	X:67523002-67523639	ENSG00000233710,ENSG00000169083
chrX	67543995	67544282	X:67543995-67544282	ENSG00000233710,ENSG00000169083
chrX	67545139	67546816	X:67545139-67546816	ENSG00000233710,ENSG00000169083
chrX	67720462	67720826	X:67720462-67720826	ENSG00000234201
chrX	67726069	67726358	X:67726069-67726358	ENSG00000234201
chrX	67780584	67781443	X:67780584-67781443	ENSG00000226820,ENSG00000234201
chrX	67892520	67892743	X:67892520-67892743	-
chrX	67917463	67917999	X:67917463-67917999	ENSG00000231356,ENSG00000226820,ENSG00000235892,ENSG00000233710,ENSG00000234201,ENSG00000233229
chrX	67923021	67923326	X:67923021-67923326	-
chrX	68018719	68019085	X:68018719-68019085	ENSG00000260118
chrX	68060776	68061375	X:68060776-68061375	ENSG00000231356,ENSG00000228328,ENSG00000252145,ENSG00000228125
chrX	68084680	68084946	X:68084680-68084946	ENSG00000228328,ENSG00000252145
chrX	68114648	68115324	X:68114648-68115324	ENSG00000079482,ENSG00000228328,ENSG00000252145,ENSG00000228125
chrX	68145994	68146325	X:68145994-68146325	ENSG00000252145,ENSG00000228125
chrX	68147965	68148310	X:68147965-68148310	ENSG00000228125
chrX	68163550	68163786	X:68163550-68163786	ENSG00000228125
chrX	68186778	68187146	X:68186778-68187146	ENSG00000225925
chrX	68197034	68197342	X:68197034-68197342	ENSG00000225925
chrX	68261092	68261512	X:68261092-68261512	ENSG00000206747
chrX	68307871	68308206	X:68307871-68308206	-
chrX	68355036	68355485	X:68355036-68355485	ENSG00000206646
chrX	68372888	68373139	X:68372888-68373139	ENSG00000206646
chrX	68419842	68420439	X:68419842-68420439	ENSG00000079482,ENSG00000225925,ENSG00000206747
chrX	68433048	68434034	X:68433048-68434034	ENSG00000079482
chrX	68442951	68443619	X:68442951-68443619	ENSG00000079482,ENSG00000225925
chrX	68462744	68463172	X:68462744-68463172	ENSG00000079482,ENSG00000225925,ENSG00000206747
chrX	68490599	68491072	X:68490599-68491072	ENSG00000225925,ENSG00000181704,ENSG00000206747
chrX	68498567	68499486	X:68498567-68499486	ENSG00000225925,ENSG00000181704,ENSG00000206747
chrX	68593574	68593864	X:68593574-68593864	ENSG00000206747,ENSG00000236735,ENSG00000234463,ENSG00000213740
chrX	68684197	68684602	X:68684197-68684602	ENSG00000206747,ENSG00000236735,ENSG00000234463,ENSG00000130052,ENSG00000213740
chrX	68685811	68686805	X:68685811-68686805	ENSG00000206747,ENSG00000234463,ENSG00000130052
chrX	68693453	68694166	X:68693453-68694166	ENSG00000206747,ENSG00000236735,ENSG00000234463,ENSG00000130052,ENSG00000232267
chrX	68700177	68700489	X:68700177-68700489	ENSG00000206747,ENSG00000236735,ENSG00000234463,ENSG00000130052,ENSG00000232267
chrX	68703775	68704108	X:68703775-68704108	ENSG00000206747,ENSG00000236735,ENSG00000234463,ENSG00000130052,ENSG00000232267,ENSG00000213740
chrX	68710888	68711150	X:68710888-68711150	ENSG00000206747,ENSG00000236735,ENSG00000234463,ENSG00000232267,ENSG00000213740
chrX	68733031	68733331	X:68733031-68733331	ENSG00000206747,ENSG00000236735,ENSG00000234463,ENSG00000232267,ENSG00000213740
chrX	68828612	68829304	X:68828612-68829304	ENSG00000232267,ENSG00000213740,ENSG00000090776
chrX	68832075	68832318	X:68832075-68832318	ENSG00000090776
chrX	68834048	68834466	X:68834048-68834466	ENSG00000232267,ENSG00000213740,ENSG00000090776
chrX	68842786	68843564	X:68842786-68843564	ENSG00000232267,ENSG00000213740,ENSG00000090776,ENSG00000215162
chrX	68867384	68867865	X:68867384-68867865	ENSG00000213740
chrX	68877575	68878069	X:68877575-68878069	ENSG00000232267,ENSG00000213740
chrX	68894407	68895569	X:68894407-68895569	-
chrX	68912019	68912634	X:68912019-68912634	ENSG00000213740
chrX	68921842	68922492	X:68921842-68922492	ENSG00000232267,ENSG00000213740
chrX	68938414	68938707	X:68938414-68938707	-
chrX	68953092	68953533	X:68953092-68953533	-
chrX	69000803	69001292	X:69000803-69001292	ENSG00000232267,ENSG00000213740,ENSG00000215162,ENSG00000212434,ENSG00000233229
chrX	69028329	69028850	X:69028329-69028850	-
chrX	69076194	69076428	X:69076194-69076428	ENSG00000213740,ENSG00000215162
chrX	69094098	69094342	X:69094098-69094342	ENSG00000215162
chrX	69119305	69119536	X:69119305-69119536	-
chrX	69128325	69129058	X:69128325-69129058	ENSG00000215162
chrX	69136494	69136886	X:69136494-69136886	ENSG00000215162
chrX	69152292	69152847	X:69152292-69152847	ENSG00000181191,ENSG00000172186,ENSG00000215162
chrX	69158381	69158804	X:69158381-69158804	ENSG00000181191,ENSG00000172186,ENSG00000215162
chrX	69164140	69164553	X:69164140-69164553	ENSG00000181191,ENSG00000215162
chrX	69165112	69165810	X:69165112-69165810	ENSG00000181191,ENSG00000172186,ENSG00000215162
chrX	69222041	69222612	X:69222041-69222612	ENSG00000213740,ENSG00000090776,ENSG00000215162
chrX	69285835	69286580	X:69285835-69286580	ENSG00000215162
chrX	69313628	69313905	X:69313628-69313905	ENSG00000232267,ENSG00000233229
chrX	69314234	69314479	X:69314234-69314479	-
chrX	69387499	69387905	X:69387499-69387905	ENSG00000233229
chrX	69388462	69388990	X:69388462-69388990	ENSG00000233229
chrX	69503664	69505214	X:69503664-69505214	ENSG00000231706,ENSG00000130054,ENSG00000228160,ENSG00000285776,ENSG00000212434,ENSG00000233229,ENSG00000189401
chrX	69510230	69510555	X:69510230-69510555	ENSG00000231706,ENSG00000130054,ENSG00000228160,ENSG00000285776,ENSG00000212434,ENSG00000233229,ENSG00000189401
chrX	69521839	69522329	X:69521839-69522329	ENSG00000231706,ENSG00000130054,ENSG00000228160,ENSG00000285776,ENSG00000212434,ENSG00000233229,ENSG00000147160,ENSG00000189401,ENSG00000226579,ENSG00000220925,ENSG00000213747
chrX	69538174	69538839	X:69538174-69538839	ENSG00000231706,ENSG00000228160,ENSG00000158813,ENSG00000285776,ENSG00000212434,ENSG00000233229,ENSG00000211991,ENSG00000147160,ENSG00000189401,ENSG00000226579
chrX	69539455	69539712	X:69539455-69539712	ENSG00000228160,ENSG00000285776,ENSG00000212434
chrX	69615672	69616787	X:69615672-69616787	ENSG00000228160,ENSG00000158813,ENSG00000285776,ENSG00000212434
chrX	69627678	69628013	X:69627678-69628013	ENSG00000228160,ENSG00000158813,ENSG00000285776,ENSG00000212434
chrX	70030443	70030914	X:70030443-70030914	ENSG00000285776,ENSG00000212434,ENSG00000233229,ENSG00000211991,ENSG00000286077,ENSG00000147160,ENSG00000189401
chrX	70033378	70033825	X:70033378-70033825	ENSG00000285776,ENSG00000212434,ENSG00000233229,ENSG00000211991,ENSG00000286077,ENSG00000147160,ENSG00000189401
chrX	70097352	70097647	X:70097352-70097647	ENSG00000231706,ENSG00000285776,ENSG00000233229,ENSG00000211991,ENSG00000147160,ENSG00000189401,ENSG00000226579,ENSG00000220925
chrX	70132960	70134180	X:70132960-70134180	ENSG00000226579,ENSG00000235382,ENSG00000089289,ENSG00000220925,ENSG00000242657,ENSG00000204195
chrX	70171513	70171763	X:70171513-70171763	ENSG00000220925,ENSG00000203588,ENSG00000184210,ENSG00000242657,ENSG00000204195
chrX	70176930	70177173	X:70176930-70177173	ENSG00000220925,ENSG00000203588,ENSG00000184210,ENSG00000242657,ENSG00000204195,ENSG00000200473
chrX	70197159	70197467	X:70197159-70197467	ENSG00000220925,ENSG00000242657,ENSG00000204195,ENSG00000200473,ENSG00000186912
chrX	70262879	70263249	X:70262879-70263249	ENSG00000242657,ENSG00000204195,ENSG00000200473,ENSG00000186912,ENSG00000120500,ENSG00000147127
chrX	70289661	70290676	X:70289661-70290676	ENSG00000220925,ENSG00000242657,ENSG00000204195,ENSG00000200473,ENSG00000147127,ENSG00000120509,ENSG00000090889,ENSG00000231053
chrX	70386154	70386516	X:70386154-70386516	ENSG00000242657,ENSG00000204195,ENSG00000231053,ENSG00000201377,ENSG00000277492,ENSG00000280704
chrX	70398956	70399367	X:70398956-70399367	ENSG00000231053,ENSG00000201377,ENSG00000237717
chrX	70423032	70423514	X:70423032-70423514	ENSG00000231053,ENSG00000130055,ENSG00000269502,ENSG00000283594
chrX	70433765	70434303	X:70433765-70434303	ENSG00000231053,ENSG00000130055,ENSG00000284391
chrX	70439059	70439527	X:70439059-70439527	ENSG00000284391,ENSG00000082458,ENSG00000200431
chrX	70444680	70445531	X:70444680-70445531	ENSG00000284391,ENSG00000082458,ENSG00000200431,ENSG00000231651
chrX	70452174	70452612	X:70452174-70452612	ENSG00000082458,ENSG00000200431,ENSG00000231651
chrX	70454307	70455466	X:70454307-70455466	ENSG00000284391,ENSG00000082458,ENSG00000200431,ENSG00000231651
chrX	70470788	70471283	X:70470788-70471283	ENSG00000082458,ENSG00000200431,ENSG00000231651
chrX	70476987	70477566	X:70476987-70477566	ENSG00000242657,ENSG00000082458,ENSG00000200431,ENSG00000231651
chrX	70483401	70483709	X:70483401-70483709	ENSG00000082458
chrX	70504831	70505107	X:70504831-70505107	ENSG00000082458
chrX	70509150	70509544	X:70509150-70509544	ENSG00000082458
chrX	70527479	70528282	X:70527479-70528282	ENSG00000242657,ENSG00000204195,ENSG00000231053,ENSG00000230187,ENSG00000277492,ENSG00000280704
chrX	70549474	70549865	X:70549474-70549865	ENSG00000277492,ENSG00000280704
chrX	70552491	70552798	X:70552491-70552798	-
chrX	70656398	70656750	X:70656398-70656750	ENSG00000231053,ENSG00000120498,ENSG00000230187,ENSG00000277492,ENSG00000280704,ENSG00000213747,ENSG00000226870,ENSG00000215115,ENSG00000281852,ENSG00000230934
chrX	70916389	70917083	X:70916389-70917083	ENSG00000120498,ENSG00000277492,ENSG00000280704,ENSG00000213747,ENSG00000230629,ENSG00000229324
chrX	70918354	70918828	X:70918354-70918828	ENSG00000120498,ENSG00000277492,ENSG00000280704,ENSG00000213747,ENSG00000230629
chrX	70930526	70931131	X:70930526-70931131	ENSG00000120498,ENSG00000277492,ENSG00000280704,ENSG00000213747,ENSG00000165349,ENSG00000230629,ENSG00000229324,ENSG00000212605
chrX	71052829	71053469	X:71052829-71053469	ENSG00000230629,ENSG00000229324,ENSG00000212605,ENSG00000227536,ENSG00000147164
chrX	71058059	71058452	X:71058059-71058452	ENSG00000229324,ENSG00000212605,ENSG00000227536,ENSG00000147164,ENSG00000196338
chrX	71068099	71068920	X:71068099-71068920	ENSG00000230629,ENSG00000229324,ENSG00000212605,ENSG00000227536,ENSG00000147164,ENSG00000184481,ENSG00000196338
chrX	71095511	71096712	X:71095511-71096712	ENSG00000229324,ENSG00000212605,ENSG00000184481,ENSG00000204165,ENSG00000285171,ENSG00000147168,ENSG00000196338,ENSG00000184634
chrX	71103107	71103845	X:71103107-71103845	ENSG00000184481,ENSG00000204165,ENSG00000285171,ENSG00000147168,ENSG00000196338,ENSG00000184634
chrX	71107908	71108453	X:71107908-71108453	ENSG00000204165,ENSG00000285171,ENSG00000147168
chrX	71111528	71111787	X:71111528-71111787	ENSG00000204165,ENSG00000285171,ENSG00000147168,ENSG00000196338,ENSG00000184634
chrX	71112247	71112772	X:71112247-71112772	ENSG00000204165,ENSG00000285171,ENSG00000147168,ENSG00000184634
chrX	71118267	71118921	X:71118267-71118921	ENSG00000212605,ENSG00000184481,ENSG00000204165,ENSG00000285171,ENSG00000147168,ENSG00000196338,ENSG00000184634
chrX	71128923	71129445	X:71128923-71129445	ENSG00000229324,ENSG00000212605,ENSG00000184481,ENSG00000204165,ENSG00000285171,ENSG00000147168,ENSG00000196338,ENSG00000184634
chrX	71181674	71182493	X:71181674-71182493	ENSG00000230629,ENSG00000229324,ENSG00000212605,ENSG00000213706,ENSG00000147140,ENSG00000169562,ENSG00000228427,ENSG00000196338
chrX	71184868	71185098	X:71184868-71185098	ENSG00000169562,ENSG00000196338
chrX	71196048	71196407	X:71196048-71196407	ENSG00000169562,ENSG00000228427
chrX	71198039	71198466	X:71198039-71198466	ENSG00000230629,ENSG00000229324,ENSG00000213706,ENSG00000169562,ENSG00000228427,ENSG00000196338
chrX	71254020	71254879	X:71254020-71254879	ENSG00000213706,ENSG00000147140,ENSG00000147130,ENSG00000169562
chrX	71255255	71255584	X:71255255-71255584	ENSG00000147140,ENSG00000147130
chrX	71282764	71284109	X:71282764-71284109	ENSG00000147140
chrX	71295186	71295605	X:71295186-71295605	ENSG00000213706,ENSG00000147166,ENSG00000147140
chrX	71301617	71301828	X:71301617-71301828	ENSG00000213706,ENSG00000147166
chrX	71302563	71303080	X:71302563-71303080	ENSG00000213706,ENSG00000224208,ENSG00000147166
chrX	71320294	71320626	X:71320294-71320626	ENSG00000213706,ENSG00000224208,ENSG00000147166
chrX	71365716	71366811	X:71365716-71366811	ENSG00000213018,ENSG00000229601,ENSG00000275975,ENSG00000147133,ENSG00000213706,ENSG00000147140,ENSG00000147130
chrX	71439644	71440159	X:71439644-71440159	ENSG00000213018,ENSG00000229601,ENSG00000147133
chrX	71492123	71493066	X:71492123-71493066	ENSG00000147162,ENSG00000215120,ENSG00000243468,ENSG00000199751,ENSG00000213018,ENSG00000229601
chrX	71532094	71533312	X:71532094-71533312	ENSG00000147162,ENSG00000215120
chrX	71541178	71541747	X:71541178-71541747	ENSG00000147162,ENSG00000215120,ENSG00000213018,ENSG00000229601
chrX	71606738	71607181	X:71606738-71607181	ENSG00000186810,ENSG00000147174,ENSG00000229601
chrX	71618314	71618792	X:71618314-71618792	ENSG00000186810,ENSG00000147174,ENSG00000229601
chrX	71622647	71623067	X:71622647-71623067	ENSG00000186810,ENSG00000147174
chrX	71636750	71637440	X:71636750-71637440	ENSG00000237717,ENSG00000186810,ENSG00000147174,ENSG00000213018,ENSG00000229601
chrX	71650565	71651029	X:71650565-71651029	ENSG00000147174,ENSG00000213018,ENSG00000229601
chrX	71652392	71652676	X:71652392-71652676	ENSG00000147174,ENSG00000213018,ENSG00000229601
chrX	71656276	71656537	X:71656276-71656537	ENSG00000283599,ENSG00000237265,ENSG00000229601
chrX	71662726	71663430	X:71662726-71663430	ENSG00000215113,ENSG00000237717,ENSG00000283599,ENSG00000237265
chrX	71671176	71671905	X:71671176-71671905	ENSG00000229030,ENSG00000237717,ENSG00000283599,ENSG00000237265
chrX	71696817	71697474	X:71696817-71697474	ENSG00000269911,ENSG00000268994,ENSG00000275520,ENSG00000224617,ENSG00000234442,ENSG00000237182,ENSG00000226870,ENSG00000215115,ENSG00000281852,ENSG00000230934,ENSG00000231963
chrX	71698256	71698696	X:71698256-71698696	-
chrX	71702787	71703298	X:71702787-71703298	ENSG00000269911,ENSG00000268994,ENSG00000275520,ENSG00000224617,ENSG00000234442,ENSG00000237182,ENSG00000226870,ENSG00000215115,ENSG00000281852,ENSG00000230934,ENSG00000231963
chrX	71713968	71714965	X:71713968-71714965	ENSG00000269911,ENSG00000268994,ENSG00000275520,ENSG00000224617,ENSG00000234442,ENSG00000237182,ENSG00000226870,ENSG00000215115,ENSG00000281852,ENSG00000230934,ENSG00000231963
chrX	71720341	71721085	X:71720341-71721085	ENSG00000269911,ENSG00000268994
chrX	71760492	71761219	X:71760492-71761219	ENSG00000283599,ENSG00000237265
chrX	71766682	71767641	X:71766682-71767641	ENSG00000269911,ENSG00000268994,ENSG00000275520,ENSG00000224617,ENSG00000234442,ENSG00000237182,ENSG00000226870,ENSG00000215115,ENSG00000281852,ENSG00000230934,ENSG00000237265,ENSG00000231963
chrX	71778332	71778776	X:71778332-71778776	ENSG00000269911,ENSG00000268994,ENSG00000275520,ENSG00000224617,ENSG00000234442,ENSG00000237182,ENSG00000226870,ENSG00000215115,ENSG00000281852,ENSG00000230934,ENSG00000231963
chrX	71782845	71783278	X:71782845-71783278	-
chrX	71784118	71784786	X:71784118-71784786	ENSG00000269911,ENSG00000268994,ENSG00000275520,ENSG00000224617,ENSG00000234442,ENSG00000237182,ENSG00000226870,ENSG00000215115,ENSG00000281852,ENSG00000230934,ENSG00000231963
chrX	71869557	71869987	X:71869557-71869987	ENSG00000225396,ENSG00000283178,ENSG00000229030
chrX	71910874	71911792	X:71910874-71911792	ENSG00000201392,ENSG00000204131,ENSG00000229030,ENSG00000237717
chrX	71992662	71993113	X:71992662-71993113	ENSG00000201271,ENSG00000269911,ENSG00000268994,ENSG00000275520,ENSG00000239577,ENSG00000201392,ENSG00000229030,ENSG00000224617,ENSG00000231963
chrX	71999067	71999395	X:71999067-71999395	ENSG00000201392
chrX	72018456	72018836	X:72018456-72018836	ENSG00000275520,ENSG00000239577,ENSG00000242732,ENSG00000201392,ENSG00000204131,ENSG00000231963
chrX	72042991	72043240	X:72042991-72043240	ENSG00000196933
chrX	72045200	72045527	X:72045200-72045527	ENSG00000196933
chrX	72046514	72046802	X:72046514-72046802	ENSG00000196933
chrX	72057228	72058011	X:72057228-72058011	ENSG00000225396,ENSG00000275520,ENSG00000196933,ENSG00000201392,ENSG00000204131,ENSG00000229030,ENSG00000231963
chrX	72069674	72070011	X:72069674-72070011	ENSG00000204131
chrX	72078493	72078785	X:72078493-72078785	ENSG00000204131
chrX	72079766	72080382	X:72079766-72080382	ENSG00000204131,ENSG00000237717
chrX	72094977	72095387	X:72094977-72095387	ENSG00000201392,ENSG00000231963
chrX	72100854	72101247	X:72100854-72101247	ENSG00000275520,ENSG00000201392,ENSG00000231963
chrX	72105383	72105764	X:72105383-72105764	-
chrX	72110603	72111030	X:72110603-72111030	ENSG00000283594
chrX	72121165	72121867	X:72121165-72121867	ENSG00000242732,ENSG00000204131
chrX	72123607	72124007	X:72123607-72124007	-
chrX	72126494	72127033	X:72126494-72127033	ENSG00000283594,ENSG00000242732,ENSG00000204131
chrX	72131500	72132383	X:72131500-72132383	ENSG00000239577,ENSG00000225471,ENSG00000242732,ENSG00000201392,ENSG00000204131
chrX	72142282	72142862	X:72142282-72142862	ENSG00000225396,ENSG00000239577,ENSG00000225471,ENSG00000242732,ENSG00000201392,ENSG00000204131
chrX	72169007	72169491	X:72169007-72169491	ENSG00000239577,ENSG00000102309,ENSG00000225471
chrX	72181056	72181964	X:72181056-72181964	ENSG00000239577,ENSG00000102309,ENSG00000225471
chrX	72238694	72239361	X:72238694-72239361	ENSG00000238926,ENSG00000186871,ENSG00000239577,ENSG00000237717
chrX	72247711	72248096	X:72247711-72248096	ENSG00000239577
chrX	72276831	72277538	X:72276831-72277538	ENSG00000125931,ENSG00000238926,ENSG00000198034,ENSG00000239577,ENSG00000186288
chrX	72298087	72298373	X:72298087-72298373	ENSG00000125931,ENSG00000238926
chrX	72306267	72307236	X:72306267-72307236	ENSG00000125931,ENSG00000238926
chrX	72308781	72309472	X:72308781-72309472	ENSG00000125931,ENSG00000238926
chrX	72382401	72382644	X:72382401-72382644	ENSG00000225396,ENSG00000222810
chrX	72526953	72527653	X:72526953-72527653	ENSG00000201271,ENSG00000147099,ENSG00000285547,ENSG00000186288,ENSG00000231963,ENSG00000225664,ENSG00000131264
chrX	72572829	72573517	X:72572829-72573517	ENSG00000147099,ENSG00000285547
chrX	72645028	72645257	X:72645028-72645257	ENSG00000225858,ENSG00000231944,ENSG00000273788,ENSG00000213698,ENSG00000201271,ENSG00000225396,ENSG00000147099,ENSG00000285547
chrX	72712161	72712471	X:72712161-72712471	ENSG00000067177,ENSG00000225858,ENSG00000231944,ENSG00000273788,ENSG00000213698,ENSG00000201271
chrX	72713784	72714797	X:72713784-72714797	ENSG00000067177,ENSG00000225858,ENSG00000231944,ENSG00000273788,ENSG00000213698,ENSG00000201271
chrX	72776556	72777790	X:72776556-72777790	-
chrX	72943058	72944258	X:72943058-72944258	-
chrX	73127790	73128217	X:73127790-73128217	ENSG00000186288,ENSG00000204118,ENSG00000237014,ENSG00000225664,ENSG00000207486,ENSG00000131264,ENSG00000233162,ENSG00000230146
chrX	73214374	73215245	X:73214374-73215245	ENSG00000184911,ENSG00000225396,ENSG00000186288,ENSG00000231963,ENSG00000186462,ENSG00000230311,ENSG00000237014,ENSG00000225664,ENSG00000207486,ENSG00000131264,ENSG00000233162,ENSG00000237475,ENSG00000230146,ENSG00000270641,ENSG00000203397,ENSG00000234969
chrX	73562655	73564173	X:73562655-73564173	ENSG00000207486,ENSG00000131264,ENSG00000233162,ENSG00000269904,ENSG00000237475,ENSG00000204116,ENSG00000230146
chrX	73580868	73581415	X:73580868-73581415	ENSG00000186288,ENSG00000225664,ENSG00000207486,ENSG00000131264,ENSG00000233162,ENSG00000269904,ENSG00000237475,ENSG00000204116,ENSG00000230146,ENSG00000270641,ENSG00000203397,ENSG00000234969
chrX	73831624	73831858	X:73831624-73831858	ENSG00000283594,ENSG00000186288,ENSG00000207486,ENSG00000131264,ENSG00000233162,ENSG00000230146,ENSG00000270641,ENSG00000229807,ENSG00000274655,ENSG00000277577,ENSG00000278039,ENSG00000182707,ENSG00000203397,ENSG00000234969
chrX	73855474	73855780	X:73855474-73855780	ENSG00000270641,ENSG00000229807,ENSG00000278039,ENSG00000182707,ENSG00000271199,ENSG00000233984,ENSG00000230986
chrX	73943760	73944569	X:73943760-73944569	ENSG00000182707,ENSG00000225470,ENSG00000274430,ENSG00000276784,ENSG00000228906,ENSG00000271199
chrX	74015395	74015844	X:74015395-74015844	ENSG00000226725,ENSG00000184388,ENSG00000186288,ENSG00000207486,ENSG00000131264,ENSG00000233162,ENSG00000230146,ENSG00000270641,ENSG00000229807,ENSG00000278039,ENSG00000182707,ENSG00000230590,ENSG00000225470,ENSG00000274430,ENSG00000276784,ENSG00000228906,ENSG00000271199,ENSG00000233984,ENSG00000203397,ENSG00000234969,ENSG00000223650,ENSG00000224430,ENSG00000231549,ENSG00000204113
chrX	74119507	74119746	X:74119507-74119746	ENSG00000184911,ENSG00000233984,ENSG00000203397,ENSG00000234969,ENSG00000223650,ENSG00000232928,ENSG00000280375,ENSG00000224430,ENSG00000231549,ENSG00000204113
chrX	74133362	74133829	X:74133362-74133829	ENSG00000270641,ENSG00000278039,ENSG00000182707,ENSG00000271199,ENSG00000233984,ENSG00000203397,ENSG00000234969,ENSG00000223650,ENSG00000232928,ENSG00000280375,ENSG00000230986,ENSG00000224430,ENSG00000231549,ENSG00000204113,ENSG00000228492,ENSG00000202566,ENSG00000212027,ENSG00000283534
chrX	74234903	74235290	X:74234903-74235290	ENSG00000230590,ENSG00000224430,ENSG00000231549,ENSG00000204113,ENSG00000228492,ENSG00000271533,ENSG00000202566,ENSG00000212027,ENSG00000283534,ENSG00000265727,ENSG00000278421,ENSG00000273974,ENSG00000275254,ENSG00000275625,ENSG00000207820,ENSG00000199168,ENSG00000277922,ENSG00000187969
chrX	74250980	74251655	X:74250980-74251655	ENSG00000270641,ENSG00000230590,ENSG00000271199,ENSG00000203397,ENSG00000234969,ENSG00000223650,ENSG00000224430,ENSG00000231549,ENSG00000204113,ENSG00000228492,ENSG00000271533,ENSG00000202566,ENSG00000212027,ENSG00000283534,ENSG00000265727,ENSG00000278421,ENSG00000273974,ENSG00000275254,ENSG00000275625,ENSG00000207820,ENSG00000199168,ENSG00000277922,ENSG00000187969
chrX	74291894	74292778	X:74291894-74292778	ENSG00000184911,ENSG00000230590,ENSG00000278421,ENSG00000273974,ENSG00000275254,ENSG00000275625,ENSG00000207820,ENSG00000199168,ENSG00000277922,ENSG00000187969
chrX	74293440	74293752	X:74293440-74293752	ENSG00000230590,ENSG00000273974,ENSG00000275254,ENSG00000275625,ENSG00000207820,ENSG00000199168,ENSG00000277922,ENSG00000187969
chrX	74343790	74344445	X:74343790-74344445	ENSG00000270641,ENSG00000182707,ENSG00000230590,ENSG00000203397,ENSG00000234969,ENSG00000223650,ENSG00000224430,ENSG00000231549,ENSG00000204113,ENSG00000228492,ENSG00000271533,ENSG00000202566,ENSG00000212027,ENSG00000283534,ENSG00000278421,ENSG00000273974,ENSG00000275254,ENSG00000275625,ENSG00000207820,ENSG00000199168,ENSG00000277922,ENSG00000187969,ENSG00000226515
chrX	74351753	74352246	X:74351753-74352246	ENSG00000224430,ENSG00000231549,ENSG00000204113,ENSG00000187969,ENSG00000226515
chrX	74383707	74384018	X:74383707-74384018	ENSG00000203397,ENSG00000234969,ENSG00000224430,ENSG00000231549,ENSG00000204113,ENSG00000228492,ENSG00000271533,ENSG00000187969,ENSG00000213269,ENSG00000239745,ENSG00000230665,ENSG00000213695,ENSG00000230673
chrX	74419890	74420740	X:74419890-74420740	ENSG00000239745,ENSG00000230665,ENSG00000213695,ENSG00000147100,ENSG00000231206
chrX	74421377	74421924	X:74421377-74421924	ENSG00000239745,ENSG00000230665,ENSG00000213695,ENSG00000147100,ENSG00000231206
chrX	74422554	74423230	X:74422554-74423230	ENSG00000239745,ENSG00000230665,ENSG00000213695,ENSG00000147100,ENSG00000231206
chrX	74450933	74451568	X:74450933-74451568	ENSG00000231963,ENSG00000207486,ENSG00000131264,ENSG00000233162,ENSG00000230146,ENSG00000270641,ENSG00000182707,ENSG00000271199,ENSG00000233984,ENSG00000203397,ENSG00000234969,ENSG00000223650,ENSG00000224430,ENSG00000231549,ENSG00000204113,ENSG00000228492,ENSG00000271533,ENSG00000202566,ENSG00000212027,ENSG00000283534,ENSG00000278421,ENSG00000273974,ENSG00000275254,ENSG00000275625,ENSG00000187969,ENSG00000239745,ENSG00000230665,ENSG00000213695,ENSG00000147100,ENSG00000231206,ENSG00000230673,ENSG00000199885,ENSG00000271589,ENSG00000233254
chrX	74492885	74493164	X:74492885-74493164	ENSG00000269502,ENSG00000226725,ENSG00000184388,ENSG00000231206
chrX	74535220	74537106	X:74535220-74537106	ENSG00000224430,ENSG00000204113,ENSG00000187969,ENSG00000239745,ENSG00000230665,ENSG00000213695,ENSG00000231206,ENSG00000230673
chrX	74550038	74550609	X:74550038-74550609	ENSG00000207486,ENSG00000230146,ENSG00000270641,ENSG00000182707,ENSG00000271199,ENSG00000203397,ENSG00000234969,ENSG00000224430,ENSG00000231549,ENSG00000204113,ENSG00000228492,ENSG00000271533,ENSG00000202566,ENSG00000212027,ENSG00000283534,ENSG00000278421,ENSG00000273974,ENSG00000275254,ENSG00000275625,ENSG00000277922,ENSG00000187969,ENSG00000239745,ENSG00000230665,ENSG00000213695,ENSG00000231206,ENSG00000230673,ENSG00000199885,ENSG00000271589,ENSG00000229661,ENSG00000199601
chrX	74614132	74615018	X:74614132-74615018	ENSG00000204113,ENSG00000131263,ENSG00000230673,ENSG00000199885,ENSG00000271589,ENSG00000229661,ENSG00000199601
chrX	74680372	74680691	X:74680372-74680691	-
chrX	74924341	74925443	X:74924341-74925443	ENSG00000230146,ENSG00000203397,ENSG00000234969,ENSG00000230673,ENSG00000199885,ENSG00000050030,ENSG00000271589,ENSG00000229661,ENSG00000199601,ENSG00000232186,ENSG00000233254,ENSG00000233063,ENSG00000226753,ENSG00000226854,ENSG00000232332
chrX	75039069	75039336	X:75039069-75039336	ENSG00000199885,ENSG00000271589,ENSG00000229661,ENSG00000199601,ENSG00000232186,ENSG00000233254
chrX	75155485	75156874	X:75155485-75156874	ENSG00000131269,ENSG00000094841,ENSG00000229661,ENSG00000199601,ENSG00000232186
chrX	75273586	75274697	X:75273586-75274697	ENSG00000199885,ENSG00000271589,ENSG00000094841,ENSG00000229661,ENSG00000199601,ENSG00000232186,ENSG00000233254
chrX	75421816	75422364	X:75421816-75422364	ENSG00000207486,ENSG00000131264,ENSG00000230146,ENSG00000199885,ENSG00000271589,ENSG00000229661,ENSG00000199601,ENSG00000232186,ENSG00000233254,ENSG00000224775,ENSG00000233063,ENSG00000226753,ENSG00000226854,ENSG00000232332
chrX	75522602	75523449	X:75522602-75523449	ENSG00000199885,ENSG00000271589,ENSG00000229661,ENSG00000199601,ENSG00000232186,ENSG00000102383,ENSG00000233254,ENSG00000237089,ENSG00000224775,ENSG00000233063,ENSG00000226753,ENSG00000226854,ENSG00000232332
chrX	75547455	75548292	X:75547455-75548292	ENSG00000186288,ENSG00000207486,ENSG00000270641,ENSG00000199885,ENSG00000271589,ENSG00000229661,ENSG00000199601,ENSG00000232186,ENSG00000233254,ENSG00000237089,ENSG00000224775,ENSG00000233063,ENSG00000226753,ENSG00000226854,ENSG00000232332,ENSG00000237252
chrX	75746772	75747477	X:75746772-75747477	ENSG00000230146,ENSG00000270641,ENSG00000199885,ENSG00000271589,ENSG00000232186,ENSG00000233254,ENSG00000224775,ENSG00000215105,ENSG00000233063,ENSG00000226753,ENSG00000226854,ENSG00000232332,ENSG00000237252,ENSG00000213684,ENSG00000223259,ENSG00000235447
chrX	75784785	75785321	X:75784785-75785321	ENSG00000199885,ENSG00000271589,ENSG00000186675,ENSG00000233063,ENSG00000226753,ENSG00000226854,ENSG00000232332
chrX	76145103	76146051	X:76145103-76146051	ENSG00000226854,ENSG00000232332,ENSG00000237252
chrX	76148959	76149832	X:76148959-76149832	ENSG00000233063,ENSG00000226854,ENSG00000232332,ENSG00000237252
chrX	76172635	76173688	X:76172635-76173688	ENSG00000233063,ENSG00000226753,ENSG00000226854,ENSG00000232332,ENSG00000102390,ENSG00000237252,ENSG00000201826,ENSG00000213684
chrX	76253532	76253872	X:76253532-76253872	ENSG00000233063,ENSG00000226753,ENSG00000226854,ENSG00000232332,ENSG00000237252,ENSG00000201826,ENSG00000274398,ENSG00000213684,ENSG00000223259,ENSG00000235447
chrX	76427564	76428605	X:76427564-76428605	ENSG00000226753,ENSG00000226854,ENSG00000232332,ENSG00000237252,ENSG00000213684,ENSG00000198934,ENSG00000223259,ENSG00000235447
chrX	76454553	76454837	X:76454553-76454837	ENSG00000226753,ENSG00000226854,ENSG00000232332,ENSG00000237252,ENSG00000213684,ENSG00000223259,ENSG00000235447
chrX	76971557	76971830	X:76971557-76971830	ENSG00000223259,ENSG00000235447,ENSG00000283242
chrX	76977364	76977901	X:76977364-76977901	ENSG00000226753,ENSG00000232332,ENSG00000213684,ENSG00000223259,ENSG00000235447,ENSG00000280870,ENSG00000283242
chrX	77004011	77004364	X:77004011-77004364	ENSG00000213684,ENSG00000280870,ENSG00000283242,ENSG00000207995
chrX	77014854	77015188	X:77014854-77015188	ENSG00000280870,ENSG00000283242
chrX	77046266	77046798	X:77046266-77046798	ENSG00000232332,ENSG00000223259,ENSG00000235447,ENSG00000283242,ENSG00000234404
chrX	77070308	77070962	X:77070308-77070962	ENSG00000223259,ENSG00000235447,ENSG00000283242,ENSG00000201447
chrX	77431110	77431717	X:77431110-77431717	ENSG00000233063,ENSG00000226753,ENSG00000226854,ENSG00000232332,ENSG00000237252,ENSG00000213684,ENSG00000223259,ENSG00000235447,ENSG00000283242,ENSG00000234404,ENSG00000196468,ENSG00000237106,ENSG00000200906,ENSG00000263410
chrX	77449095	77449451	X:77449095-77449451	ENSG00000234404,ENSG00000196468,ENSG00000237106,ENSG00000200906
chrX	77501541	77501977	X:77501541-77501977	ENSG00000234404,ENSG00000237106
chrX	77621097	77621344	X:77621097-77621344	ENSG00000085224,ENSG00000237106,ENSG00000200906
chrX	77785880	77786536	X:77785880-77786536	ENSG00000085224,ENSG00000237106,ENSG00000200906
chrX	77788020	77788435	X:77788020-77788435	ENSG00000085224,ENSG00000237106,ENSG00000200906
chrX	77895142	77895807	X:77895142-77895807	ENSG00000237106,ENSG00000102158,ENSG00000200906,ENSG00000263410,ENSG00000131174,ENSG00000165240,ENSG00000248503
chrX	77899215	77899719	X:77899215-77899719	ENSG00000237106,ENSG00000102158,ENSG00000200906,ENSG00000263410,ENSG00000131174,ENSG00000165240,ENSG00000248503
chrX	77910173	77910938	X:77910173-77910938	ENSG00000237106,ENSG00000102158,ENSG00000200906,ENSG00000263410,ENSG00000131174,ENSG00000165240,ENSG00000102144,ENSG00000248503,ENSG00000226784
chrX	77917278	77917972	X:77917278-77917972	ENSG00000165240,ENSG00000102144,ENSG00000248503
chrX	77919207	77919425	X:77919207-77919425	ENSG00000165240,ENSG00000102144,ENSG00000248503
chrX	77943134	77943433	X:77943134-77943433	ENSG00000200906,ENSG00000263410,ENSG00000248503,ENSG00000226784
chrX	77953431	77953727	X:77953431-77953727	ENSG00000237106,ENSG00000200906,ENSG00000263410,ENSG00000248503,ENSG00000226784
chrX	78092361	78092815	X:78092361-78092815	ENSG00000237106,ENSG00000102144,ENSG00000226784
chrX	78103664	78104303	X:78103664-78104303	ENSG00000233063,ENSG00000237106,ENSG00000102158,ENSG00000200906,ENSG00000263410,ENSG00000131174,ENSG00000165240,ENSG00000102144,ENSG00000248503,ENSG00000223592
chrX	78139145	78139866	X:78139145-78139866	ENSG00000237106,ENSG00000200906,ENSG00000102144,ENSG00000187325,ENSG00000223592
chrX	78199825	78200112	X:78199825-78200112	ENSG00000223592
chrX	78268277	78268728	X:78268277-78268728	ENSG00000223592
chrX	78314538	78315128	X:78314538-78315128	ENSG00000223592
chrX	78321715	78322303	X:78321715-78322303	ENSG00000173198
chrX	78327258	78327919	X:78327258-78327919	ENSG00000173198
chrX	78329586	78329798	X:78329586-78329798	ENSG00000173198
chrX	78331809	78332052	X:78331809-78332052	ENSG00000173198
chrX	78375920	78376447	X:78375920-78376447	ENSG00000226753,ENSG00000213684,ENSG00000223259,ENSG00000235447,ENSG00000283242,ENSG00000237106,ENSG00000200906,ENSG00000223592,ENSG00000235061
chrX	78514872	78515160	X:78514872-78515160	ENSG00000224755,ENSG00000235061
chrX	78574239	78575019	X:78574239-78575019	ENSG00000200906,ENSG00000235061,ENSG00000271433,ENSG00000147145,ENSG00000122145
chrX	78620044	78620317	X:78620044-78620317	ENSG00000235061,ENSG00000271433
chrX	78650758	78651274	X:78650758-78651274	ENSG00000235061,ENSG00000179300,ENSG00000271433,ENSG00000147145
chrX	78653202	78653655	X:78653202-78653655	ENSG00000235061,ENSG00000179300,ENSG00000271433,ENSG00000147145
chrX	78658575	78659135	X:78658575-78659135	ENSG00000179300,ENSG00000271433
chrX	78755008	78755267	X:78755008-78755267	ENSG00000271433,ENSG00000147145,ENSG00000227645
chrX	78886519	78886825	X:78886519-78886825	ENSG00000235061,ENSG00000283622
chrX	78922589	78923373	X:78922589-78923373	ENSG00000237106,ENSG00000271433,ENSG00000147145,ENSG00000283622,ENSG00000078589,ENSG00000122145
chrX	78931875	78932155	X:78931875-78932155	ENSG00000283622,ENSG00000078589
chrX	78945059	78945671	X:78945059-78945671	ENSG00000283622,ENSG00000078589
chrX	78979578	78980049	X:78979578-78980049	ENSG00000283622
chrX	79034965	79035441	X:79034965-79035441	-
chrX	79082074	79082344	X:79082074-79082344	ENSG00000235061,ENSG00000232168
chrX	79090104	79090316	X:79090104-79090316	ENSG00000232168
chrX	79108016	79108341	X:79108016-79108341	-
chrX	79138773	79139476	X:79138773-79139476	ENSG00000223259,ENSG00000235447,ENSG00000147138,ENSG00000122145
chrX	79144361	79144740	X:79144361-79144740	ENSG00000147138
chrX	79146494	79147220	X:79146494-79147220	ENSG00000147138
chrX	79153537	79153754	X:79153537-79153754	-
chrX	79161579	79162061	X:79161579-79162061	ENSG00000147138,ENSG00000271005,ENSG00000225025,ENSG00000122145
chrX	79170624	79171123	X:79170624-79171123	ENSG00000271005,ENSG00000225025,ENSG00000122145
chrX	79258906	79259644	X:79258906-79259644	ENSG00000237106,ENSG00000235061,ENSG00000225025,ENSG00000122145
chrX	79267268	79267490	X:79267268-79267490	-
chrX	79270398	79270680	X:79270398-79270680	ENSG00000235061,ENSG00000225025,ENSG00000122145
chrX	79337349	79337705	X:79337349-79337705	ENSG00000225025,ENSG00000078596
chrX	79366559	79367761	X:79366559-79367761	ENSG00000225025,ENSG00000078596,ENSG00000270268
chrX	79450157	79450379	X:79450157-79450379	ENSG00000235061
chrX	79456542	79457230	X:79456542-79457230	ENSG00000200906,ENSG00000223592,ENSG00000235061,ENSG00000271433,ENSG00000225025,ENSG00000122145,ENSG00000228051,ENSG00000228612,ENSG00000073905
chrX	79463577	79463900	X:79463577-79463900	ENSG00000122145
chrX	80334455	80335528	X:80334455-80335528	ENSG00000278530,ENSG00000174016
chrX	80432981	80433237	X:80432981-80433237	ENSG00000122145,ENSG00000174016,ENSG00000230247,ENSG00000228051,ENSG00000228612,ENSG00000225715,ENSG00000239008,ENSG00000212623,ENSG00000073905,ENSG00000212546,ENSG00000284618,ENSG00000288059
chrX	80512498	80512924	X:80512498-80512924	ENSG00000122145,ENSG00000230247,ENSG00000228051,ENSG00000228612,ENSG00000225715,ENSG00000073905,ENSG00000212546,ENSG00000284618
chrX	80808109	80808440	X:80808109-80808440	ENSG00000165288,ENSG00000225715,ENSG00000239008,ENSG00000212623,ENSG00000073905
chrX	80809856	80810319	X:80809856-80810319	ENSG00000228612,ENSG00000165288,ENSG00000225715,ENSG00000239008,ENSG00000212623,ENSG00000073905,ENSG00000212546,ENSG00000284618
chrX	80812109	80812593	X:80812109-80812593	ENSG00000165288,ENSG00000225715,ENSG00000239008,ENSG00000212623,ENSG00000073905,ENSG00000212546,ENSG00000284618
chrX	81120735	81122221	X:81120735-81122221	ENSG00000225715,ENSG00000239008,ENSG00000212623,ENSG00000073905,ENSG00000212546,ENSG00000284618,ENSG00000198157,ENSG00000224523
chrX	81195847	81196152	X:81195847-81196152	ENSG00000212623,ENSG00000073905,ENSG00000212546,ENSG00000284618,ENSG00000198157,ENSG00000131171,ENSG00000224523
chrX	81201634	81202371	X:81201634-81202371	ENSG00000239008,ENSG00000212623,ENSG00000284618,ENSG00000198157,ENSG00000131171,ENSG00000231875,ENSG00000224523
chrX	81245266	81245527	X:81245266-81245527	ENSG00000225715,ENSG00000239008,ENSG00000212623,ENSG00000073905,ENSG00000284618,ENSG00000131171,ENSG00000231875,ENSG00000224523,ENSG00000288059
chrX	81377307	81377746	X:81377307-81377746	ENSG00000225715,ENSG00000239008,ENSG00000212623,ENSG00000073905,ENSG00000212546,ENSG00000284618,ENSG00000231875,ENSG00000224523,ENSG00000288059
chrX	81672873	81673180	X:81672873-81673180	ENSG00000212623,ENSG00000212546,ENSG00000224523,ENSG00000288059,ENSG00000233446,ENSG00000228041
chrX	81674663	81675207	X:81674663-81675207	ENSG00000228051,ENSG00000239008,ENSG00000212623,ENSG00000212546,ENSG00000284618,ENSG00000224523,ENSG00000288059,ENSG00000233446,ENSG00000228041,ENSG00000202183
chrX	81890453	81891056	X:81890453-81891056	ENSG00000122145,ENSG00000228051,ENSG00000228612,ENSG00000225715,ENSG00000239008,ENSG00000212623,ENSG00000073905,ENSG00000212546,ENSG00000284618,ENSG00000231875,ENSG00000224523,ENSG00000288059,ENSG00000233446,ENSG00000206826,ENSG00000228041,ENSG00000213653,ENSG00000202183,ENSG00000236365,ENSG00000215102
chrX	81957856	81958334	X:81957856-81958334	ENSG00000228612,ENSG00000225715,ENSG00000239008,ENSG00000212623,ENSG00000073905,ENSG00000212546,ENSG00000284618,ENSG00000224523,ENSG00000288059,ENSG00000233446,ENSG00000206826,ENSG00000228041,ENSG00000213653,ENSG00000202183,ENSG00000236365
chrX	81979915	81980576	X:81979915-81980576	ENSG00000228051,ENSG00000228612,ENSG00000212623,ENSG00000073905,ENSG00000284618,ENSG00000224523,ENSG00000288059,ENSG00000233446,ENSG00000206826,ENSG00000228041,ENSG00000213653,ENSG00000202183,ENSG00000236365
chrX	82218452	82218979	X:82218452-82218979	ENSG00000122145,ENSG00000228051,ENSG00000228612,ENSG00000212623,ENSG00000073905,ENSG00000212546,ENSG00000284618,ENSG00000224523,ENSG00000288059,ENSG00000233446,ENSG00000228041,ENSG00000213653,ENSG00000202183,ENSG00000236365,ENSG00000215102
chrX	82738603	82738987	X:82738603-82738987	ENSG00000228041,ENSG00000213653,ENSG00000202183,ENSG00000236365
chrX	82739497	82740230	X:82739497-82740230	ENSG00000284618,ENSG00000288059,ENSG00000228041,ENSG00000213653,ENSG00000202183,ENSG00000236365
chrX	82973801	82974027	X:82973801-82974027	ENSG00000228041,ENSG00000213653,ENSG00000202183,ENSG00000236365,ENSG00000232735
chrX	82978974	82980066	X:82978974-82980066	ENSG00000228041,ENSG00000213653,ENSG00000202183,ENSG00000236365,ENSG00000232735,ENSG00000215102
chrX	82980704	82981309	X:82980704-82981309	ENSG00000212546,ENSG00000224523,ENSG00000228041,ENSG00000213653,ENSG00000202183,ENSG00000236365,ENSG00000232735,ENSG00000236870,ENSG00000215102
chrX	83469502	83469869	X:83469502-83469869	ENSG00000213653,ENSG00000202183,ENSG00000236870,ENSG00000215102,ENSG00000221494
chrX	83508091	83508451	X:83508091-83508451	ENSG00000279437,ENSG00000196767,ENSG00000236870
chrX	83508975	83509346	X:83508975-83509346	ENSG00000279437,ENSG00000196767,ENSG00000236870
chrX	83512181	83512422	X:83512181-83512422	ENSG00000279437,ENSG00000196767,ENSG00000236870
chrX	83634961	83635516	X:83634961-83635516	ENSG00000288059,ENSG00000228041,ENSG00000213653,ENSG00000202183,ENSG00000236365,ENSG00000236870,ENSG00000215102,ENSG00000183035,ENSG00000221494,ENSG00000233484,ENSG00000235461,ENSG00000124429,ENSG00000188419,ENSG00000199051,ENSG00000199567,ENSG00000225536
chrX	83876882	83877679	X:83876882-83877679	ENSG00000215102,ENSG00000183035,ENSG00000221494
chrX	83878751	83879867	X:83878751-83879867	ENSG00000215102,ENSG00000183035
chrX	84046337	84046638	X:84046337-84046638	ENSG00000215102,ENSG00000072133,ENSG00000221494,ENSG00000233484,ENSG00000124429,ENSG00000199051,ENSG00000223772
chrX	84058705	84059063	X:84058705-84059063	ENSG00000215102,ENSG00000221494,ENSG00000233484,ENSG00000235461,ENSG00000124429,ENSG00000223772
chrX	84187086	84188731	X:84187086-84188731	ENSG00000072133,ENSG00000221494,ENSG00000233484
chrX	84339642	84340174	X:84339642-84340174	ENSG00000221494,ENSG00000233484,ENSG00000229547,ENSG00000276391,ENSG00000124429,ENSG00000199567,ENSG00000223772,ENSG00000271290
chrX	84363628	84363862	X:84363628-84363862	ENSG00000221494,ENSG00000233484
chrX	84501765	84502611	X:84501765-84502611	ENSG00000165259,ENSG00000233484
chrX	84715247	84715724	X:84715247-84715724	ENSG00000221494,ENSG00000233484,ENSG00000237211,ENSG00000229547,ENSG00000230781,ENSG00000283446,ENSG00000276391,ENSG00000235461,ENSG00000124429,ENSG00000188419,ENSG00000199051,ENSG00000199567,ENSG00000234039,ENSG00000225536,ENSG00000223574,ENSG00000223772,ENSG00000277717,ENSG00000231478,ENSG00000271290,ENSG00000236190,ENSG00000271457,ENSG00000200422
chrX	84729682	84730174	X:84729682-84730174	ENSG00000221494,ENSG00000233484,ENSG00000237211,ENSG00000229547,ENSG00000230781,ENSG00000283446,ENSG00000276391,ENSG00000235461,ENSG00000124429,ENSG00000188419,ENSG00000199051,ENSG00000199567,ENSG00000234039,ENSG00000225536,ENSG00000223772,ENSG00000277717,ENSG00000231478,ENSG00000271290,ENSG00000271457
chrX	84734984	84735351	X:84734984-84735351	ENSG00000221494,ENSG00000233484,ENSG00000237211,ENSG00000229547,ENSG00000230781,ENSG00000283446,ENSG00000276391,ENSG00000235461,ENSG00000124429,ENSG00000188419,ENSG00000199051,ENSG00000199567,ENSG00000234039,ENSG00000223772,ENSG00000277717,ENSG00000231478,ENSG00000236190
chrX	84855669	84856098	X:84855669-84856098	ENSG00000215102,ENSG00000221494,ENSG00000233484,ENSG00000237211,ENSG00000229547,ENSG00000230781,ENSG00000283446,ENSG00000276391,ENSG00000235461,ENSG00000124429,ENSG00000188419,ENSG00000199051,ENSG00000199567,ENSG00000234039,ENSG00000225536,ENSG00000223772,ENSG00000277717,ENSG00000231478,ENSG00000271290,ENSG00000236190,ENSG00000271457,ENSG00000200422
chrX	85003112	85004532	X:85003112-85004532	ENSG00000229547,ENSG00000230781,ENSG00000155008,ENSG00000283446,ENSG00000276391,ENSG00000235461,ENSG00000124429,ENSG00000188419,ENSG00000199051,ENSG00000277717,ENSG00000231478
chrX	85053129	85053597	X:85053129-85053597	ENSG00000229547,ENSG00000230781,ENSG00000155008,ENSG00000283446,ENSG00000235461
chrX	85112126	85112637	X:85112126-85112637	ENSG00000184788,ENSG00000283446,ENSG00000276391,ENSG00000235461,ENSG00000124429,ENSG00000188419,ENSG00000199051,ENSG00000199567,ENSG00000234039,ENSG00000225536,ENSG00000223772,ENSG00000271290
chrX	85243584	85245526	X:85243584-85245526	ENSG00000184788,ENSG00000283446,ENSG00000276391,ENSG00000235461,ENSG00000147180,ENSG00000124429
chrX	85744655	85744967	X:85744655-85744967	ENSG00000283446,ENSG00000276391,ENSG00000235461,ENSG00000124429,ENSG00000283435,ENSG00000188419,ENSG00000199051,ENSG00000199567,ENSG00000234039,ENSG00000225536,ENSG00000223574,ENSG00000215093,ENSG00000223772,ENSG00000277717,ENSG00000231478,ENSG00000271290,ENSG00000236190,ENSG00000271457,ENSG00000200422,ENSG00000230478
chrX	85746166	85746682	X:85746166-85746682	ENSG00000276391,ENSG00000124429,ENSG00000283435,ENSG00000188419,ENSG00000199051,ENSG00000199567,ENSG00000234039,ENSG00000225536,ENSG00000223574,ENSG00000215093,ENSG00000223772,ENSG00000277717,ENSG00000231478,ENSG00000271290,ENSG00000236190,ENSG00000271457,ENSG00000200422
chrX	85851397	85851647	X:85851397-85851647	ENSG00000283435,ENSG00000223707,ENSG00000276892,ENSG00000188419,ENSG00000199051,ENSG00000199567,ENSG00000234039,ENSG00000225536,ENSG00000223574,ENSG00000223772
chrX	86047087	86047867	X:86047087-86047867	-
chrX	86147784	86148999	X:86147784-86148999	ENSG00000188419,ENSG00000199051,ENSG00000199567,ENSG00000234039,ENSG00000225536,ENSG00000223574,ENSG00000126733,ENSG00000215093,ENSG00000223772,ENSG00000277717,ENSG00000231478,ENSG00000271290,ENSG00000236190,ENSG00000271457,ENSG00000200422
chrX	87338435	87338964	X:87338435-87338964	ENSG00000188419,ENSG00000199051,ENSG00000199567,ENSG00000234039,ENSG00000223772,ENSG00000277717,ENSG00000231478,ENSG00000271290,ENSG00000236190,ENSG00000271457,ENSG00000200422,ENSG00000230478,ENSG00000102271,ENSG00000237506,ENSG00000282914,ENSG00000271205,ENSG00000270446,ENSG00000271056,ENSG00000230706,ENSG00000230956,ENSG00000252016,ENSG00000271693
chrX	87873332	87874419	X:87873332-87874419	ENSG00000124429,ENSG00000188419,ENSG00000199567,ENSG00000234039,ENSG00000225536,ENSG00000223772,ENSG00000277717,ENSG00000231478,ENSG00000271290,ENSG00000236190,ENSG00000271457,ENSG00000200422,ENSG00000230478,ENSG00000102271,ENSG00000237506,ENSG00000282914,ENSG00000271205,ENSG00000270446,ENSG00000271056,ENSG00000230706,ENSG00000230956,ENSG00000252016,ENSG00000271693,ENSG00000147183,ENSG00000271157,ENSG00000270745,ENSG00000274022,ENSG00000227434,ENSG00000229667
chrX	87941763	87942292	X:87941763-87942292	ENSG00000234039,ENSG00000223772,ENSG00000277717,ENSG00000231478,ENSG00000271290,ENSG00000236190,ENSG00000271457,ENSG00000200422,ENSG00000230478,ENSG00000102271,ENSG00000237506,ENSG00000282914,ENSG00000271205,ENSG00000270446,ENSG00000271056,ENSG00000230706,ENSG00000230956,ENSG00000252016,ENSG00000271693,ENSG00000147183,ENSG00000271157,ENSG00000270745,ENSG00000153779,ENSG00000227581,ENSG00000274022,ENSG00000229667
chrX	88904121	88904687	X:88904121-88904687	ENSG00000277717,ENSG00000231478,ENSG00000271290,ENSG00000271457,ENSG00000200422,ENSG00000102271,ENSG00000237506,ENSG00000271205,ENSG00000230706,ENSG00000230956,ENSG00000252016,ENSG00000271693,ENSG00000147183,ENSG00000271157,ENSG00000232576,ENSG00000270745,ENSG00000227581,ENSG00000274022
chrX	88906155	88906659	X:88906155-88906659	ENSG00000271290,ENSG00000230956,ENSG00000271693,ENSG00000147183,ENSG00000271157,ENSG00000232576,ENSG00000270745,ENSG00000153779,ENSG00000227581,ENSG00000274022
chrX	89200532	89201048	X:89200532-89201048	ENSG00000271290,ENSG00000236190,ENSG00000271457,ENSG00000200422,ENSG00000230478,ENSG00000102271,ENSG00000282914,ENSG00000271205,ENSG00000270446,ENSG00000271056,ENSG00000230706,ENSG00000230956,ENSG00000252016,ENSG00000271693,ENSG00000147183,ENSG00000271157,ENSG00000270745,ENSG00000224065,ENSG00000225012,ENSG00000153779,ENSG00000227581,ENSG00000274022,ENSG00000227434,ENSG00000229667
chrX	89410989	89411212	X:89410989-89411212	ENSG00000271457,ENSG00000200422,ENSG00000271205,ENSG00000230956,ENSG00000252016,ENSG00000271693,ENSG00000147183,ENSG00000271157,ENSG00000270745,ENSG00000224065,ENSG00000225012,ENSG00000153779,ENSG00000227581,ENSG00000274022,ENSG00000227434,ENSG00000206062
chrX	90458179	90458642	X:90458179-90458642	ENSG00000230956,ENSG00000252016,ENSG00000153779,ENSG00000227581,ENSG00000274022,ENSG00000227434,ENSG00000229667,ENSG00000207515,ENSG00000206062,ENSG00000230275,ENSG00000229132
chrX	90903709	90904007	X:90903709-90904007	ENSG00000153779,ENSG00000227581,ENSG00000226081,ENSG00000274022,ENSG00000227434,ENSG00000229667,ENSG00000207515,ENSG00000206062,ENSG00000230275,ENSG00000234702,ENSG00000229132,ENSG00000215089,ENSG00000230543,ENSG00000225912,ENSG00000285445,ENSG00000237873,ENSG00000234130,ENSG00000234322,ENSG00000237381
chrX	91434639	91435261	X:91434639-91435261	ENSG00000274022,ENSG00000206062,ENSG00000234161,ENSG00000236413,ENSG00000174740,ENSG00000230275,ENSG00000234702,ENSG00000229132,ENSG00000285445,ENSG00000237873
chrX	91770764	91771433	X:91770764-91771433	ENSG00000227581,ENSG00000274022,ENSG00000227434,ENSG00000207515,ENSG00000206062,ENSG00000230275,ENSG00000102290,ENSG00000222440,ENSG00000234702,ENSG00000229132,ENSG00000285445,ENSG00000234322
chrX	91779031	91779782	X:91779031-91779782	ENSG00000227434,ENSG00000230275,ENSG00000102290,ENSG00000222440,ENSG00000215089,ENSG00000225912
chrX	93672869	93674150	X:93672869-93674150	ENSG00000285445,ENSG00000234130,ENSG00000234322,ENSG00000237381,ENSG00000228301,ENSG00000186310,ENSG00000179083,ENSG00000270826
chrX	93868558	93868982	X:93868558-93868982	ENSG00000234702,ENSG00000229132,ENSG00000215089,ENSG00000225912,ENSG00000285445,ENSG00000237873,ENSG00000234130,ENSG00000234322,ENSG00000237381,ENSG00000228301,ENSG00000270826,ENSG00000212495,ENSG00000202410,ENSG00000227521,ENSG00000232293,ENSG00000221187,ENSG00000271094,ENSG00000223467,ENSG00000236185,ENSG00000203262
chrX	94428882	94429133	X:94428882-94429133	ENSG00000229132,ENSG00000225912,ENSG00000285445,ENSG00000237873,ENSG00000234130,ENSG00000234322,ENSG00000237381,ENSG00000228301,ENSG00000270826,ENSG00000212495,ENSG00000202410,ENSG00000227521,ENSG00000232293,ENSG00000201567,ENSG00000215085
chrX	94673308	94673552	X:94673308-94673552	ENSG00000215089,ENSG00000285445,ENSG00000237873,ENSG00000234130,ENSG00000234322,ENSG00000237381,ENSG00000228301,ENSG00000270826,ENSG00000212495,ENSG00000202410,ENSG00000227521,ENSG00000232293,ENSG00000231001,ENSG00000221187,ENSG00000271094,ENSG00000201567,ENSG00000215085,ENSG00000236185,ENSG00000226307
chrX	94743323	94743937	X:94743323-94743937	ENSG00000215089,ENSG00000230543,ENSG00000225912,ENSG00000285445,ENSG00000237873,ENSG00000234130,ENSG00000234322,ENSG00000237381,ENSG00000228301,ENSG00000270826,ENSG00000212495,ENSG00000202410,ENSG00000227521,ENSG00000232293,ENSG00000231001,ENSG00000221187,ENSG00000271094,ENSG00000223467,ENSG00000201567,ENSG00000215085,ENSG00000236185,ENSG00000226307,ENSG00000235425,ENSG00000270583,ENSG00000232842,ENSG00000242998,ENSG00000203262,ENSG00000232069
chrX	95138481	95138735	X:95138481-95138735	ENSG00000237873,ENSG00000234130,ENSG00000234322,ENSG00000228301,ENSG00000270826,ENSG00000212495,ENSG00000202410,ENSG00000227521,ENSG00000221187,ENSG00000271094,ENSG00000223467,ENSG00000201567,ENSG00000215085,ENSG00000236185,ENSG00000226307,ENSG00000242998,ENSG00000203262
chrX	95292947	95293167	X:95292947-95293167	ENSG00000227521,ENSG00000221187,ENSG00000271094,ENSG00000223467,ENSG00000201567,ENSG00000215085,ENSG00000236185,ENSG00000226307,ENSG00000235425,ENSG00000270583,ENSG00000232842,ENSG00000242998,ENSG00000203262,ENSG00000232069
chrX	95760260	95760742	X:95760260-95760742	ENSG00000234322,ENSG00000202410,ENSG00000221187,ENSG00000271094,ENSG00000223467,ENSG00000201567,ENSG00000215085,ENSG00000236185,ENSG00000226307,ENSG00000235425,ENSG00000270583,ENSG00000232842,ENSG00000242998,ENSG00000203262,ENSG00000232069,ENSG00000271209,ENSG00000214628,ENSG00000233887
chrX	96372530	96373238	X:96372530-96373238	ENSG00000286523,ENSG00000232069,ENSG00000271209
chrX	96424963	96425538	X:96424963-96425538	ENSG00000271094,ENSG00000201567,ENSG00000215085,ENSG00000236185,ENSG00000235425,ENSG00000232842,ENSG00000242998,ENSG00000203262,ENSG00000286523,ENSG00000232069,ENSG00000271209,ENSG00000223260,ENSG00000229693,ENSG00000214628,ENSG00000213704,ENSG00000226837,ENSG00000281566
chrX	96433765	96434038	X:96433765-96434038	ENSG00000232842,ENSG00000203262,ENSG00000232069,ENSG00000271209,ENSG00000223260,ENSG00000229693,ENSG00000214628
chrX	96455180	96455436	X:96455180-96455436	ENSG00000271094,ENSG00000223467,ENSG00000201567,ENSG00000215085,ENSG00000236185,ENSG00000226307,ENSG00000235425,ENSG00000232842,ENSG00000242998,ENSG00000203262,ENSG00000232069,ENSG00000271209,ENSG00000223260,ENSG00000229693,ENSG00000214628,ENSG00000265260,ENSG00000234889,ENSG00000271322,ENSG00000213704,ENSG00000226837,ENSG00000281566
chrX	96472792	96473438	X:96472792-96473438	ENSG00000271094,ENSG00000223467,ENSG00000201567,ENSG00000215085,ENSG00000236185,ENSG00000226307,ENSG00000235425,ENSG00000232842,ENSG00000242998,ENSG00000203262,ENSG00000232069,ENSG00000271209,ENSG00000223260,ENSG00000229693,ENSG00000214628,ENSG00000265260,ENSG00000233887,ENSG00000234889,ENSG00000271322,ENSG00000213704,ENSG00000226837,ENSG00000281566
chrX	96540042	96540605	X:96540042-96540605	ENSG00000271094,ENSG00000223467,ENSG00000201567,ENSG00000215085,ENSG00000236185,ENSG00000226307,ENSG00000235425,ENSG00000232842,ENSG00000242998,ENSG00000203262,ENSG00000232069,ENSG00000271209,ENSG00000223260,ENSG00000229693,ENSG00000214628,ENSG00000277900,ENSG00000265260,ENSG00000234889,ENSG00000271322,ENSG00000226837,ENSG00000281566
chrX	96684531	96686123	X:96684531-96686123	ENSG00000229693,ENSG00000147202
chrX	96707610	96708283	X:96707610-96708283	ENSG00000232069,ENSG00000229693,ENSG00000147202,ENSG00000207426,ENSG00000214628
chrX	96715590	96715839	X:96715590-96715839	ENSG00000229693,ENSG00000147202,ENSG00000207426,ENSG00000214628
chrX	96860917	96861551	X:96860917-96861551	ENSG00000223467,ENSG00000201567,ENSG00000215085,ENSG00000226307,ENSG00000232842,ENSG00000242998,ENSG00000203262,ENSG00000271209,ENSG00000229693,ENSG00000204086,ENSG00000214628,ENSG00000277900,ENSG00000265260,ENSG00000234889,ENSG00000271322,ENSG00000226837,ENSG00000281566
chrX	97103068	97103430	X:97103068-97103430	ENSG00000203262,ENSG00000232069,ENSG00000271209,ENSG00000204086,ENSG00000214628,ENSG00000277900,ENSG00000265260,ENSG00000234889,ENSG00000213704,ENSG00000226837,ENSG00000281566
chrX	97155704	97156129	X:97155704-97156129	ENSG00000201567,ENSG00000215085,ENSG00000203262,ENSG00000232069,ENSG00000229693,ENSG00000204086,ENSG00000214628,ENSG00000277900,ENSG00000265260,ENSG00000233887,ENSG00000234889,ENSG00000271322,ENSG00000213704,ENSG00000226837,ENSG00000281566
chrX	97399548	97399770	X:97399548-97399770	ENSG00000214628,ENSG00000265260,ENSG00000233887,ENSG00000234889,ENSG00000213704,ENSG00000226837,ENSG00000281566,ENSG00000270308,ENSG00000215070
chrX	97508575	97508817	X:97508575-97508817	ENSG00000214628,ENSG00000265260,ENSG00000234889,ENSG00000213704,ENSG00000226837,ENSG00000281566,ENSG00000270308
chrX	97563448	97564176	X:97563448-97564176	ENSG00000265260,ENSG00000236256,ENSG00000234889,ENSG00000213704,ENSG00000226837,ENSG00000281566,ENSG00000270308,ENSG00000215070,ENSG00000229946
chrX	97639564	97639970	X:97639564-97639970	ENSG00000236256,ENSG00000234889,ENSG00000226837
chrX	97685784	97686008	X:97685784-97686008	ENSG00000265260,ENSG00000233887,ENSG00000234889,ENSG00000271322,ENSG00000213704,ENSG00000226837,ENSG00000281566,ENSG00000270308,ENSG00000215070,ENSG00000252296,ENSG00000236988,ENSG00000230592
chrX	97790928	97791140	X:97790928-97791140	ENSG00000236185,ENSG00000232842,ENSG00000242998,ENSG00000214628,ENSG00000265260,ENSG00000233887,ENSG00000234889,ENSG00000236243,ENSG00000271322,ENSG00000213704,ENSG00000226837,ENSG00000281566,ENSG00000270308,ENSG00000215070,ENSG00000229946,ENSG00000252296,ENSG00000236988,ENSG00000230592
chrX	97909335	97909567	X:97909335-97909567	ENSG00000233887,ENSG00000237752,ENSG00000234889,ENSG00000213704,ENSG00000226837,ENSG00000281566,ENSG00000215070,ENSG00000252296,ENSG00000236988
chrX	98223545	98224033	X:98223545-98224033	ENSG00000233887,ENSG00000234889,ENSG00000236243,ENSG00000271322,ENSG00000213704,ENSG00000226837,ENSG00000281566,ENSG00000270308,ENSG00000215070,ENSG00000229946,ENSG00000252296,ENSG00000236988,ENSG00000230592
chrX	98224847	98225570	X:98224847-98225570	ENSG00000233887,ENSG00000234889,ENSG00000236243,ENSG00000271322,ENSG00000213704,ENSG00000226837,ENSG00000281566,ENSG00000270308,ENSG00000215070,ENSG00000229946,ENSG00000252296,ENSG00000236988,ENSG00000230592
chrX	100409859	100410460	X:100409859-100410460	ENSG00000270308,ENSG00000215070,ENSG00000229946,ENSG00000252296,ENSG00000236988,ENSG00000230592,ENSG00000165194
chrX	100413138	100413522	X:100413138-100413522	ENSG00000270308,ENSG00000215070,ENSG00000229946,ENSG00000252296,ENSG00000236988,ENSG00000230592,ENSG00000165194
chrX	100447671	100447984	X:100447671-100447984	ENSG00000270308,ENSG00000215070,ENSG00000229946,ENSG00000252296,ENSG00000236988,ENSG00000230592,ENSG00000000005
chrX	100450388	100450612	X:100450388-100450612	ENSG00000215070,ENSG00000229946,ENSG00000252296,ENSG00000236988,ENSG00000230592
chrX	100606615	100607232	X:100606615-100607232	ENSG00000270308,ENSG00000215070,ENSG00000229946,ENSG00000252296,ENSG00000236988,ENSG00000230592,ENSG00000000005,ENSG00000000003,ENSG00000223819,ENSG00000238116,ENSG00000007952,ENSG00000239345,ENSG00000174225
chrX	100625775	100626324	X:100625775-100626324	ENSG00000270308,ENSG00000215070,ENSG00000229946,ENSG00000252296,ENSG00000236988,ENSG00000230592,ENSG00000000005,ENSG00000000003,ENSG00000102359,ENSG00000239345
chrX	100636249	100636951	X:100636249-100636951	ENSG00000229946,ENSG00000000005,ENSG00000000003,ENSG00000102359
chrX	100647203	100647554	X:100647203-100647554	ENSG00000000003,ENSG00000102359
chrX	100674674	100675136	X:100674674-100675136	ENSG00000102359,ENSG00000102362,ENSG00000223819,ENSG00000238116
chrX	100687215	100688082	X:100687215-100688082	ENSG00000229946,ENSG00000223819,ENSG00000238116
chrX	100698578	100699017	X:100698578-100699017	ENSG00000270308,ENSG00000215070,ENSG00000229946,ENSG00000252296,ENSG00000236988,ENSG00000230592,ENSG00000000005,ENSG00000102362,ENSG00000223819,ENSG00000238116,ENSG00000007952,ENSG00000239345,ENSG00000182574,ENSG00000174225,ENSG00000202024
chrX	100728409	100728665	X:100728409-100728665	ENSG00000102362
chrX	100731111	100731816	X:100731111-100731816	ENSG00000102362
chrX	100742951	100743259	X:100742951-100743259	ENSG00000102362,ENSG00000223819,ENSG00000238116,ENSG00000239345,ENSG00000269405
chrX	100766560	100766823	X:100766560-100766823	ENSG00000223819,ENSG00000238116
chrX	100768811	100769167	X:100768811-100769167	ENSG00000229946,ENSG00000252296,ENSG00000236988,ENSG00000223819,ENSG00000238116,ENSG00000007952,ENSG00000239345
chrX	100819809	100820744	X:100819809-100820744	ENSG00000230592,ENSG00000223819,ENSG00000238116,ENSG00000275320,ENSG00000101811,ENSG00000202231,ENSG00000007952,ENSG00000239345,ENSG00000233680,ENSG00000182574,ENSG00000174225
chrX	100895500	100895797	X:100895500-100895797	ENSG00000007952,ENSG00000239345,ENSG00000233680,ENSG00000179031,ENSG00000182574,ENSG00000174225
chrX	100928693	100929561	X:100928693-100929561	ENSG00000007952,ENSG00000239345,ENSG00000233680,ENSG00000179031,ENSG00000182489,ENSG00000182574,ENSG00000174225
chrX	101051421	101052384	X:101051421-101052384	ENSG00000007952,ENSG00000239345,ENSG00000182574,ENSG00000174225,ENSG00000188917,ENSG00000126950,ENSG00000102384,ENSG00000202024
chrX	101078795	101079102	X:101078795-101079102	ENSG00000174225,ENSG00000126950
chrX	101097645	101098328	X:101097645-101098328	ENSG00000182574,ENSG00000174225,ENSG00000188917,ENSG00000225839,ENSG00000126950,ENSG00000102384
chrX	101191194	101191790	X:101191194-101191790	ENSG00000182574,ENSG00000174225,ENSG00000231643,ENSG00000202024
chrX	101206428	101206849	X:101206428-101206849	ENSG00000230592,ENSG00000223819,ENSG00000238116,ENSG00000007952,ENSG00000239345,ENSG00000233680,ENSG00000179031,ENSG00000182574,ENSG00000174225,ENSG00000231643,ENSG00000102385,ENSG00000202024
chrX	101219835	101220589	X:101219835-101220589	ENSG00000215070,ENSG00000007952,ENSG00000239345,ENSG00000182574,ENSG00000174225,ENSG00000102385,ENSG00000202024
chrX	101287322	101287848	X:101287322-101287848	ENSG00000174225,ENSG00000102387,ENSG00000202024,ENSG00000270813,ENSG00000183911
chrX	101348456	101349064	X:101348456-101349064	ENSG00000202024,ENSG00000270813,ENSG00000183911,ENSG00000126953,ENSG00000010671,ENSG00000241343,ENSG00000257529
chrX	101368866	101369102	X:101368866-101369102	ENSG00000202024,ENSG00000270813,ENSG00000183911,ENSG00000010671,ENSG00000234557
chrX	101385953	101386516	X:101385953-101386516	ENSG00000010671,ENSG00000241343,ENSG00000257529
chrX	101390628	101391523	X:101390628-101391523	ENSG00000010671,ENSG00000241343,ENSG00000257529,ENSG00000102393,ENSG00000126945,ENSG00000234557
chrX	101395940	101396165	X:101395940-101396165	ENSG00000241343,ENSG00000257529,ENSG00000102393,ENSG00000126945
chrX	101407682	101408682	X:101407682-101408682	ENSG00000241343,ENSG00000257529,ENSG00000102393,ENSG00000126945,ENSG00000234557
chrX	101415619	101415903	X:101415619-101415903	ENSG00000102393,ENSG00000126945,ENSG00000196440,ENSG00000234557
chrX	101418270	101418763	X:101418270-101418763	ENSG00000102393,ENSG00000126945,ENSG00000196440,ENSG00000234557
chrX	101485020	101485688	X:101485020-101485688	ENSG00000196440,ENSG00000234557,ENSG00000237682,ENSG00000126952
chrX	101550313	101550755	X:101550313-101550755	ENSG00000234557,ENSG00000237682,ENSG00000126947,ENSG00000207291,ENSG00000286000,ENSG00000178146,ENSG00000126952,ENSG00000226119,ENSG00000234901
chrX	101596196	101596513	X:101596196-101596513	ENSG00000204072,ENSG00000207291,ENSG00000286000,ENSG00000229090,ENSG00000178146,ENSG00000226119,ENSG00000234901
chrX	101617303	101618106	X:101617303-101618106	ENSG00000198960,ENSG00000102401,ENSG00000228275,ENSG00000261101,ENSG00000207291,ENSG00000286000
chrX	101623008	101623406	X:101623008-101623406	ENSG00000198960,ENSG00000102401,ENSG00000228275,ENSG00000261101,ENSG00000207291,ENSG00000286000
chrX	101655468	101655882	X:101655468-101655882	ENSG00000261101,ENSG00000207291,ENSG00000286000,ENSG00000184867,ENSG00000223753,ENSG00000229090
chrX	101693548	101693767	X:101693548-101693767	ENSG00000207291,ENSG00000286000,ENSG00000223753,ENSG00000212584,ENSG00000229090,ENSG00000126952
chrX	101759085	101759473	X:101759085-101759473	ENSG00000234557,ENSG00000204072,ENSG00000198960,ENSG00000261101,ENSG00000207291,ENSG00000286000,ENSG00000223753,ENSG00000229090,ENSG00000178146,ENSG00000126952,ENSG00000235196,ENSG00000235976,ENSG00000226119,ENSG00000234901
chrX	101799427	101799866	X:101799427-101799866	ENSG00000234557,ENSG00000237682,ENSG00000204072,ENSG00000198960,ENSG00000261101,ENSG00000207291,ENSG00000286000,ENSG00000223753,ENSG00000229090,ENSG00000178146,ENSG00000126952,ENSG00000235196,ENSG00000252810,ENSG00000235976,ENSG00000226119,ENSG00000234901
chrX	101931511	101932278	X:101931511-101932278	ENSG00000126952,ENSG00000166432,ENSG00000235196,ENSG00000252810,ENSG00000235976,ENSG00000226119,ENSG00000234901
chrX	101948526	101949100	X:101948526-101949100	ENSG00000234557,ENSG00000229090,ENSG00000126952,ENSG00000166432,ENSG00000235196,ENSG00000252810,ENSG00000235976,ENSG00000226119,ENSG00000234901,ENSG00000251525,ENSG00000268235,ENSG00000273746,ENSG00000231590
chrX	102125474	102126552	X:102125474-102126552	ENSG00000226119,ENSG00000234901,ENSG00000184905,ENSG00000204071,ENSG00000286794,ENSG00000251525
chrX	102155539	102156325	X:102155539-102156325	ENSG00000235976,ENSG00000226119,ENSG00000234901,ENSG00000184905,ENSG00000204071,ENSG00000286794,ENSG00000184515,ENSG00000251525
chrX	102516322	102516923	X:102516322-102516923	ENSG00000158164,ENSG00000227211,ENSG00000232282,ENSG00000229954,ENSG00000234886,ENSG00000227649,ENSG00000229794
chrX	102547056	102547490	X:102547056-102547490	ENSG00000284800,ENSG00000215029,ENSG00000176318,ENSG00000196970,ENSG00000227211,ENSG00000232282,ENSG00000229954
chrX	102560323	102561354	X:102560323-102561354	ENSG00000269437,ENSG00000176318,ENSG00000196970,ENSG00000227211,ENSG00000237300,ENSG00000237628,ENSG00000228316,ENSG00000224471,ENSG00000226056,ENSG00000234886
chrX	102580932	102581186	X:102580932-102581186	ENSG00000125962,ENSG00000271147,ENSG00000227211
chrX	102599106	102600361	X:102599106-102600361	ENSG00000125962,ENSG00000271147,ENSG00000227211
chrX	102650908	102652660	X:102650908-102652660	ENSG00000271147,ENSG00000270050,ENSG00000227211,ENSG00000198932,ENSG00000286327,ENSG00000252294
chrX	102659689	102660444	X:102659689-102660444	ENSG00000284800,ENSG00000215029,ENSG00000270050,ENSG00000227211,ENSG00000198932,ENSG00000286327,ENSG00000252294,ENSG00000230320,ENSG00000158301,ENSG00000286237,ENSG00000232282,ENSG00000229954,ENSG00000237300,ENSG00000237628,ENSG00000228316,ENSG00000224471,ENSG00000226056,ENSG00000234886,ENSG00000227649,ENSG00000229794
chrX	102712027	102713689	X:102712027-102713689	ENSG00000227211,ENSG00000252294,ENSG00000230320,ENSG00000158301,ENSG00000286237,ENSG00000232282,ENSG00000229954,ENSG00000237300,ENSG00000237628,ENSG00000228316,ENSG00000224471,ENSG00000226056
chrX	102720219	102721001	X:102720219-102721001	ENSG00000227211,ENSG00000252294,ENSG00000230320,ENSG00000158301,ENSG00000286237,ENSG00000198908,ENSG00000232282,ENSG00000229954,ENSG00000237300,ENSG00000237628,ENSG00000228316,ENSG00000224471,ENSG00000226056,ENSG00000234886,ENSG00000227649,ENSG00000229794
chrX	102745671	102746781	X:102745671-102746781	ENSG00000227211,ENSG00000198908,ENSG00000232282,ENSG00000229954,ENSG00000237300,ENSG00000237628,ENSG00000228316,ENSG00000224471,ENSG00000226056,ENSG00000234886,ENSG00000227649,ENSG00000229794
chrX	102763737	102764044	X:102763737-102764044	ENSG00000223546,ENSG00000232282,ENSG00000229954,ENSG00000237300,ENSG00000237628,ENSG00000228316,ENSG00000224471,ENSG00000226056,ENSG00000234886,ENSG00000227649,ENSG00000229794
chrX	102768676	102769576	X:102768676-102769576	ENSG00000223546,ENSG00000232282,ENSG00000229954,ENSG00000237300,ENSG00000237628,ENSG00000228316,ENSG00000224471,ENSG00000226056,ENSG00000234886,ENSG00000227649,ENSG00000229794
chrX	102832610	102833008	X:102832610-102833008	ENSG00000223546,ENSG00000232282,ENSG00000229954,ENSG00000237300,ENSG00000237628,ENSG00000228316,ENSG00000224471,ENSG00000226056,ENSG00000234886,ENSG00000227649,ENSG00000229794
chrX	102835567	102836003	X:102835567-102836003	ENSG00000223546,ENSG00000232282,ENSG00000229954,ENSG00000237300,ENSG00000237628,ENSG00000228316,ENSG00000224471,ENSG00000226056,ENSG00000234886,ENSG00000227649,ENSG00000229794
chrX	102863647	102864152	X:102863647-102864152	ENSG00000227211,ENSG00000252294,ENSG00000223546,ENSG00000232282,ENSG00000229954,ENSG00000237300,ENSG00000237628,ENSG00000228316,ENSG00000224471,ENSG00000226056,ENSG00000234886,ENSG00000227649,ENSG00000229794,ENSG00000239407,ENSG00000102128
chrX	102900141	102900882	X:102900141-102900882	ENSG00000269405,ENSG00000232282,ENSG00000229954,ENSG00000237300,ENSG00000237628,ENSG00000228316,ENSG00000224471,ENSG00000226056,ENSG00000234886,ENSG00000227649,ENSG00000229794,ENSG00000239407,ENSG00000102128,ENSG00000234050
chrX	102951071	102951840	X:102951071-102951840	ENSG00000102128,ENSG00000234050,ENSG00000286846,ENSG00000224632,ENSG00000147206,ENSG00000226241
chrX	102976312	102976692	X:102976312-102976692	ENSG00000102128,ENSG00000234050,ENSG00000224632,ENSG00000147206,ENSG00000226241
chrX	102985187	102985609	X:102985187-102985609	ENSG00000268235,ENSG00000273746,ENSG00000269437,ENSG00000231590,ENSG00000102128,ENSG00000234050,ENSG00000224632,ENSG00000147206,ENSG00000226241,ENSG00000227067,ENSG00000235946,ENSG00000269226
chrX	103063298	103064462	X:103063298-103064462	ENSG00000224632,ENSG00000133169,ENSG00000147206,ENSG00000226241
chrX	103152066	103152495	X:103152066-103152495	ENSG00000226119,ENSG00000234901,ENSG00000268235,ENSG00000273746,ENSG00000231590,ENSG00000102128,ENSG00000234050,ENSG00000224632,ENSG00000147206,ENSG00000226241,ENSG00000227067,ENSG00000123569,ENSG00000235946,ENSG00000269226
chrX	103157755	103158290	X:103157755-103158290	ENSG00000102128,ENSG00000234050,ENSG00000147206,ENSG00000226241
chrX	103176275	103176659	X:103176275-103176659	ENSG00000269405,ENSG00000102128,ENSG00000234050,ENSG00000224632,ENSG00000147206,ENSG00000226241,ENSG00000233071
chrX	103211159	103211465	X:103211159-103211465	ENSG00000233071,ENSG00000102409,ENSG00000234405
chrX	103214649	103215927	X:103214649-103215927	ENSG00000233071,ENSG00000102409,ENSG00000234405
chrX	103248627	103248883	X:103248627-103248883	ENSG00000233071,ENSG00000180964,ENSG00000224692
chrX	103254256	103254479	X:103254256-103254479	ENSG00000180964,ENSG00000224692
chrX	103254752	103255470	X:103254752-103255470	ENSG00000180964,ENSG00000224692
chrX	103276386	103276956	X:103276386-103276956	ENSG00000268235,ENSG00000273746,ENSG00000231590,ENSG00000180964,ENSG00000224692,ENSG00000204065,ENSG00000182916,ENSG00000234405,ENSG00000172476
chrX	103310206	103311289	X:103310206-103311289	ENSG00000133134,ENSG00000182916,ENSG00000234405,ENSG00000172476
chrX	103343048	103343551	X:103343048-103343551	ENSG00000182916,ENSG00000238049,ENSG00000185222,ENSG00000234405,ENSG00000172476
chrX	103356151	103356676	X:103356151-103356676	ENSG00000182916,ENSG00000238049,ENSG00000185222,ENSG00000166681
chrX	103376105	103376975	X:103376105-103376975	ENSG00000284800,ENSG00000215029,ENSG00000182916,ENSG00000185222,ENSG00000166681,ENSG00000281091,ENSG00000234405
chrX	103404311	103405125	X:103404311-103405125	ENSG00000281091
chrX	103464032	103465025	X:103464032-103465025	ENSG00000233071,ENSG00000182916,ENSG00000238049,ENSG00000185222,ENSG00000234405,ENSG00000172476
chrX	103533382	103534034	X:103533382-103534034	ENSG00000234405,ENSG00000172476,ENSG00000287619,ENSG00000279894,ENSG00000180284,ENSG00000123562,ENSG00000231154,ENSG00000222419
chrX	103554554	103555384	X:103554554-103555384	ENSG00000234405,ENSG00000172476,ENSG00000287619,ENSG00000133142,ENSG00000279894,ENSG00000180284
chrX	103585256	103586319	X:103585256-103586319	ENSG00000287619,ENSG00000133142,ENSG00000279894,ENSG00000180284
chrX	103607541	103608791	X:103607541-103608791	ENSG00000287619,ENSG00000133142,ENSG00000279894,ENSG00000196507,ENSG00000224031,ENSG00000172465,ENSG00000180284
chrX	103624953	103625246	X:103624953-103625246	ENSG00000287619,ENSG00000279894,ENSG00000224031,ENSG00000172465,ENSG00000180284
chrX	103628632	103630308	X:103628632-103630308	ENSG00000287619,ENSG00000279894,ENSG00000196507,ENSG00000224031,ENSG00000172465,ENSG00000180284
chrX	103686469	103687550	X:103686469-103687550	ENSG00000287619,ENSG00000224031,ENSG00000172465,ENSG00000180284,ENSG00000123562,ENSG00000231154
chrX	103711410	103711884	X:103711410-103711884	ENSG00000180284,ENSG00000188828,ENSG00000179363
chrX	103737485	103738164	X:103737485-103738164	ENSG00000172476,ENSG00000287619,ENSG00000180284,ENSG00000188828,ENSG00000179363,ENSG00000222419,ENSG00000123569,ENSG00000101812
chrX	103756702	103757195	X:103756702-103757195	ENSG00000234405,ENSG00000172476,ENSG00000287619,ENSG00000180284,ENSG00000188828,ENSG00000288597,ENSG00000123560,ENSG00000222419,ENSG00000231787,ENSG00000123569,ENSG00000101812
chrX	103774147	103774479	X:103774147-103774479	ENSG00000288597,ENSG00000123560
chrX	103789064	103789477	X:103789064-103789477	ENSG00000288597,ENSG00000123560
chrX	103817425	103817739	X:103817425-103817739	ENSG00000234405,ENSG00000172476,ENSG00000123562,ENSG00000231154,ENSG00000123570,ENSG00000222419
chrX	103831535	103832512	X:103831535-103832512	ENSG00000288597,ENSG00000123570,ENSG00000222419
chrX	103918130	103918384	X:103918130-103918384	ENSG00000231728,ENSG00000222419,ENSG00000231787,ENSG00000276298,ENSG00000234345,ENSG00000158427,ENSG00000230312
chrX	103918652	103919400	X:103918652-103919400	ENSG00000288597,ENSG00000231728,ENSG00000222419,ENSG00000231787,ENSG00000276298,ENSG00000234345,ENSG00000158427,ENSG00000230312,ENSG00000123569,ENSG00000101812
chrX	103920636	103920874	X:103920636-103920874	ENSG00000288597,ENSG00000231728,ENSG00000222419,ENSG00000231787,ENSG00000276298,ENSG00000234345,ENSG00000158427,ENSG00000230312
chrX	103940899	103941115	X:103940899-103941115	ENSG00000222419,ENSG00000231787,ENSG00000276298,ENSG00000230312,ENSG00000123569,ENSG00000101812
chrX	103941360	103941777	X:103941360-103941777	ENSG00000231728,ENSG00000222419,ENSG00000231787,ENSG00000276298,ENSG00000158427,ENSG00000230312,ENSG00000123569,ENSG00000101812
chrX	103962416	103963124	X:103962416-103963124	ENSG00000268235,ENSG00000273746,ENSG00000231590,ENSG00000227067,ENSG00000235946,ENSG00000269226
chrX	104110717	104110958	X:104110717-104110958	ENSG00000222419,ENSG00000123569,ENSG00000101812,ENSG00000166707
chrX	104112339	104112896	X:104112339-104112896	ENSG00000222419,ENSG00000123569,ENSG00000101812,ENSG00000166707
chrX	104122813	104123079	X:104122813-104123079	ENSG00000222419,ENSG00000123569,ENSG00000101812,ENSG00000166707
chrX	104136361	104136703	X:104136361-104136703	ENSG00000222419,ENSG00000123569,ENSG00000101812,ENSG00000166707
chrX	104156427	104157364	X:104156427-104157364	ENSG00000222419,ENSG00000123569,ENSG00000101812,ENSG00000269743,ENSG00000123575
chrX	104165928	104166861	X:104165928-104166861	ENSG00000123569,ENSG00000101812,ENSG00000235946,ENSG00000269226,ENSG00000269743,ENSG00000123575
chrX	104253695	104254389	X:104253695-104254389	ENSG00000123569,ENSG00000123576
chrX	104270708	104271327	X:104270708-104271327	ENSG00000123569,ENSG00000101812
chrX	104310206	104310423	X:104310206-104310423	-
chrX	104343571	104343944	X:104343571-104343944	ENSG00000227067,ENSG00000123569,ENSG00000101812,ENSG00000235946,ENSG00000269226,ENSG00000268629,ENSG00000181819,ENSG00000206864,ENSG00000123572,ENSG00000230788
chrX	104565555	104566222	X:104565555-104566222	ENSG00000189108,ENSG00000268629,ENSG00000181819
chrX	104566660	104566897	X:104566660-104566897	ENSG00000189108
chrX	104658643	104659273	X:104658643-104659273	ENSG00000227067,ENSG00000123569,ENSG00000235946,ENSG00000269226,ENSG00000232665,ENSG00000223733,ENSG00000268629,ENSG00000181819,ENSG00000206864,ENSG00000123572,ENSG00000123561,ENSG00000230788,ENSG00000157502
chrX	104697177	104697820	X:104697177-104697820	ENSG00000227067,ENSG00000123569,ENSG00000101812,ENSG00000235946,ENSG00000269226,ENSG00000232665,ENSG00000223733,ENSG00000268629,ENSG00000181819,ENSG00000206864,ENSG00000123572,ENSG00000123561,ENSG00000230788,ENSG00000157502,ENSG00000256709
chrX	104728346	104728962	X:104728346-104728962	ENSG00000227067,ENSG00000123569,ENSG00000235946,ENSG00000269226,ENSG00000232665,ENSG00000223733,ENSG00000268629,ENSG00000181819,ENSG00000206864,ENSG00000123572,ENSG00000123561,ENSG00000230788,ENSG00000157502
chrX	104909623	104910350	X:104909623-104910350	ENSG00000227067,ENSG00000123569,ENSG00000101812,ENSG00000235946,ENSG00000269226,ENSG00000223733,ENSG00000268629,ENSG00000181819,ENSG00000206864,ENSG00000123572,ENSG00000123561,ENSG00000230788,ENSG00000157502
chrX	104922029	104922619	X:104922029-104922619	ENSG00000227067,ENSG00000123569,ENSG00000101812,ENSG00000235946,ENSG00000269226,ENSG00000223733,ENSG00000268629,ENSG00000181819,ENSG00000206864,ENSG00000123572,ENSG00000123561,ENSG00000230788,ENSG00000157502,ENSG00000256709
chrX	106415483	106415732	X:106415483-106415732	ENSG00000181819,ENSG00000206864,ENSG00000123572,ENSG00000123561,ENSG00000230788,ENSG00000157502,ENSG00000256709,ENSG00000202407,ENSG00000227657,ENSG00000277673
chrX	106451755	106452529	X:106451755-106452529	ENSG00000181819,ENSG00000206864,ENSG00000123572,ENSG00000123561,ENSG00000230788,ENSG00000157502,ENSG00000256709,ENSG00000202407,ENSG00000224816,ENSG00000227657,ENSG00000277673
chrX	106453528	106453959	X:106453528-106453959	ENSG00000206864,ENSG00000123572,ENSG00000123561,ENSG00000230788,ENSG00000157502,ENSG00000256709,ENSG00000202407,ENSG00000224816,ENSG00000227657,ENSG00000277673
chrX	106484152	106484748	X:106484152-106484748	ENSG00000181819,ENSG00000206864,ENSG00000123572,ENSG00000123561,ENSG00000230788,ENSG00000157502,ENSG00000256709,ENSG00000202407,ENSG00000224816,ENSG00000227657,ENSG00000277673,ENSG00000263515
chrX	106611507	106612565	X:106611507-106612565	ENSG00000123572,ENSG00000123561,ENSG00000157502,ENSG00000256709,ENSG00000227657,ENSG00000277673,ENSG00000147231,ENSG00000263515
chrX	106619769	106619989	X:106619769-106619989	ENSG00000227657,ENSG00000277673,ENSG00000147231,ENSG00000263515
chrX	106649718	106650229	X:106649718-106650229	ENSG00000206864,ENSG00000123561,ENSG00000157502,ENSG00000256709,ENSG00000227657,ENSG00000277673,ENSG00000147231,ENSG00000263515
chrX	106726374	106727354	X:106726374-106727354	ENSG00000123572,ENSG00000123561,ENSG00000230788,ENSG00000157502,ENSG00000256709,ENSG00000227657,ENSG00000277673,ENSG00000133135
chrX	106802163	106803065	X:106802163-106803065	ENSG00000123561,ENSG00000157502,ENSG00000256709,ENSG00000227657,ENSG00000133138
chrX	106894483	106894788	X:106894483-106894788	ENSG00000147223,ENSG00000231144,ENSG00000214720,ENSG00000227610
chrX	106898677	106899026	X:106898677-106899026	ENSG00000147223,ENSG00000165376
chrX	106917693	106918369	X:106917693-106918369	ENSG00000123572,ENSG00000123561,ENSG00000230788,ENSG00000157502,ENSG00000256709,ENSG00000147223,ENSG00000165376,ENSG00000231144
chrX	106933192	106933809	X:106933192-106933809	ENSG00000133131,ENSG00000147223,ENSG00000165376
chrX	106987578	106987811	X:106987578-106987811	ENSG00000123561,ENSG00000230788,ENSG00000133131,ENSG00000231144,ENSG00000213569,ENSG00000214720,ENSG00000227610,ENSG00000236064,ENSG00000225728
chrX	106998844	107000408	X:106998844-107000408	ENSG00000133131,ENSG00000231144,ENSG00000214720
chrX	107107385	107107692	X:107107385-107107692	ENSG00000231144,ENSG00000089682,ENSG00000213569
chrX	107118175	107119241	X:107118175-107119241	ENSG00000231144,ENSG00000089682,ENSG00000213569
chrX	107155628	107156513	X:107155628-107156513	ENSG00000231144,ENSG00000198088,ENSG00000213569,ENSG00000215007
chrX	107206045	107206649	X:107206045-107206649	ENSG00000231144,ENSG00000198088,ENSG00000213569,ENSG00000199832,ENSG00000080572
chrX	107272544	107273116	X:107272544-107273116	ENSG00000204053,ENSG00000215007
chrX	107324627	107325258	X:107324627-107325258	ENSG00000181819,ENSG00000231144,ENSG00000213569,ENSG00000215007,ENSG00000214720,ENSG00000227610
chrX	107448901	107449138	X:107448901-107449138	ENSG00000214720,ENSG00000147234
chrX	107449652	107450282	X:107449652-107450282	ENSG00000214720,ENSG00000147234,ENSG00000227610
chrX	107451048	107451420	X:107451048-107451420	ENSG00000215007,ENSG00000214720,ENSG00000147234,ENSG00000227610
chrX	107506797	107507641	X:107506797-107507641	ENSG00000214720,ENSG00000147234,ENSG00000227610
chrX	107627933	107629066	X:107627933-107629066	ENSG00000227610,ENSG00000147224
chrX	107646713	107647017	X:107646713-107647017	ENSG00000147224
chrX	107654523	107654734	X:107654523-107654734	ENSG00000147224
chrX	107655024	107655610	X:107655024-107655610	ENSG00000227610,ENSG00000147224,ENSG00000157514,ENSG00000170935
chrX	107673891	107674992	X:107673891-107674992	ENSG00000157514,ENSG00000170935
chrX	107678960	107679256	X:107678960-107679256	-
chrX	107684898	107685398	X:107684898-107685398	ENSG00000227610,ENSG00000236064,ENSG00000207363,ENSG00000225728
chrX	107691126	107691383	X:107691126-107691383	-
chrX	107701631	107702093	X:107701631-107702093	ENSG00000227610
chrX	107710953	107711508	X:107710953-107711508	ENSG00000157514,ENSG00000170935
chrX	107716805	107717425	X:107716805-107717425	ENSG00000157514,ENSG00000170935
chrX	107721422	107721757	X:107721422-107721757	ENSG00000157514
chrX	107731964	107732444	X:107731964-107732444	ENSG00000157514,ENSG00000170935
chrX	107741623	107742679	X:107741623-107742679	ENSG00000227610,ENSG00000157514,ENSG00000170935
chrX	107752964	107753755	X:107752964-107753755	ENSG00000170935
chrX	107775286	107776469	X:107775286-107776469	ENSG00000227610,ENSG00000157514,ENSG00000170935
chrX	107777089	107777459	X:107777089-107777459	ENSG00000157514,ENSG00000170935
chrX	107804319	107804663	X:107804319-107804663	ENSG00000227610,ENSG00000236064,ENSG00000207363,ENSG00000225728
chrX	107825784	107827231	X:107825784-107827231	ENSG00000080561,ENSG00000236064,ENSG00000225728
chrX	107850486	107850788	X:107850486-107850788	-
chrX	107894160	107894686	X:107894160-107894686	ENSG00000231144,ENSG00000227610,ENSG00000236064,ENSG00000207363,ENSG00000225728,ENSG00000277883
chrX	108001235	108001722	X:108001235-108001722	ENSG00000236064,ENSG00000207363,ENSG00000225728,ENSG00000277883,ENSG00000170925
chrX	108019382	108020126	X:108019382-108020126	ENSG00000236064,ENSG00000207363,ENSG00000225728,ENSG00000277883,ENSG00000170925,ENSG00000101842
chrX	108029132	108029529	X:108029132-108029529	ENSG00000236064,ENSG00000225728,ENSG00000277883,ENSG00000170925,ENSG00000101842
chrX	108068050	108068277	X:108068050-108068277	ENSG00000101842
chrX	108071859	108072310	X:108071859-108072310	ENSG00000236064,ENSG00000225728,ENSG00000277883,ENSG00000170925,ENSG00000101842,ENSG00000101843,ENSG00000101844
chrX	108091036	108092186	X:108091036-108092186	ENSG00000101843,ENSG00000101844
chrX	108224794	108225456	X:108224794-108225456	ENSG00000197565,ENSG00000189372,ENSG00000188153,ENSG00000207146,ENSG00000201443,ENSG00000275110
chrX	108257072	108257293	X:108257072-108257293	ENSG00000189372,ENSG00000188153,ENSG00000207146,ENSG00000201443
chrX	108271026	108271600	X:108271026-108271600	ENSG00000236064,ENSG00000225728,ENSG00000197565,ENSG00000189372,ENSG00000188153,ENSG00000207146,ENSG00000201443
chrX	108285207	108285622	X:108285207-108285622	ENSG00000189372,ENSG00000207146,ENSG00000201443
chrX	108299335	108299806	X:108299335-108299806	ENSG00000189372,ENSG00000207146
chrX	108304078	108304699	X:108304078-108304699	ENSG00000197565,ENSG00000189372,ENSG00000188153,ENSG00000207146,ENSG00000201443
chrX	108322191	108322660	X:108322191-108322660	ENSG00000123572,ENSG00000227657,ENSG00000236064,ENSG00000225728,ENSG00000197565,ENSG00000189372,ENSG00000188153,ENSG00000207146,ENSG00000201443,ENSG00000275110,ENSG00000215000
chrX	108438248	108438627	X:108438248-108438627	ENSG00000197565,ENSG00000188153
chrX	108735299	108736672	X:108735299-108736672	ENSG00000207146,ENSG00000133124,ENSG00000237863,ENSG00000201443
chrX	108772643	108772991	X:108772643-108772991	ENSG00000207146,ENSG00000201443,ENSG00000275110
chrX	109373607	109373824	X:109373607-109373824	ENSG00000275110,ENSG00000215000
chrX	109475116	109476009	X:109475116-109476009	ENSG00000207146,ENSG00000275110,ENSG00000215000,ENSG00000101890
chrX	109485638	109485953	X:109485638-109485953	ENSG00000101890,ENSG00000233874,ENSG00000237319
chrX	109487572	109488088	X:109487572-109488088	ENSG00000275110,ENSG00000215000,ENSG00000101890,ENSG00000233874,ENSG00000176076,ENSG00000237319
chrX	109536558	109537435	X:109536558-109537435	ENSG00000101888,ENSG00000233874
chrX	109600099	109600616	X:109600099-109600616	ENSG00000207146,ENSG00000215000,ENSG00000233874,ENSG00000176076,ENSG00000237319
chrX	109619568	109620158	X:109619568-109620158	ENSG00000207146,ENSG00000201443,ENSG00000275110,ENSG00000215000,ENSG00000233874,ENSG00000176076,ENSG00000237319
chrX	109624941	109625424	X:109624941-109625424	ENSG00000233874,ENSG00000176076,ENSG00000068366,ENSG00000237319
chrX	109635175	109635462	X:109635175-109635462	ENSG00000233874,ENSG00000176076,ENSG00000068366,ENSG00000237319
chrX	109707430	109708101	X:109707430-109708101	ENSG00000068366,ENSG00000252069
chrX	109709240	109709775	X:109709240-109709775	ENSG00000068366,ENSG00000252069
chrX	109713132	109713415	X:109713132-109713415	ENSG00000068366,ENSG00000252069
chrX	109720930	109721459	X:109720930-109721459	ENSG00000068366,ENSG00000252069
chrX	109727025	109727312	X:109727025-109727312	ENSG00000068366
chrX	109728227	109728576	X:109728227-109728576	ENSG00000068366
chrX	109732410	109733776	X:109732410-109733776	ENSG00000068366,ENSG00000252069
chrX	109735232	109735476	X:109735232-109735476	ENSG00000068366,ENSG00000252069
chrX	109840053	109840962	X:109840053-109840962	ENSG00000275110,ENSG00000233874,ENSG00000068366,ENSG00000252069,ENSG00000225381
chrX	109848576	109848819	X:109848576-109848819	ENSG00000225381
chrX	109878216	109878691	X:109878216-109878691	-
chrX	109889127	109889829	X:109889127-109889829	-
chrX	109902388	109902899	X:109902388-109902899	-
chrX	109953504	109953778	X:109953504-109953778	-
chrX	109958401	109958803	X:109958401-109958803	-
chrX	109959629	109959910	X:109959629-109959910	-
chrX	109990953	109991272	X:109990953-109991272	ENSG00000157600,ENSG00000208013
chrX	110002136	110003231	X:110002136-110003231	ENSG00000157600,ENSG00000208013
chrX	110029841	110030060	X:110029841-110030060	ENSG00000208013
chrX	110036508	110036970	X:110036508-110036970	ENSG00000157600,ENSG00000208013,ENSG00000265584
chrX	110089735	110090358	X:110089735-110090358	ENSG00000208013,ENSG00000265584
chrX	110108343	110109052	X:110108343-110109052	ENSG00000275110,ENSG00000208013,ENSG00000265584,ENSG00000208883
chrX	110145733	110146035	X:110145733-110146035	ENSG00000157600
chrX	110146492	110146780	X:110146492-110146780	ENSG00000157600
chrX	110147141	110147549	X:110147141-110147549	ENSG00000157600
chrX	110160584	110160993	X:110160584-110160993	ENSG00000208883,ENSG00000224142
chrX	110167940	110168283	X:110167940-110168283	ENSG00000208883,ENSG00000224142
chrX	110175248	110175545	X:110175248-110175545	ENSG00000208883
chrX	110189055	110189680	X:110189055-110189680	ENSG00000208883,ENSG00000224142,ENSG00000234349
chrX	110317395	110318345	X:110317395-110318345	ENSG00000101935,ENSG00000208883,ENSG00000224142
chrX	110408077	110408407	X:110408077-110408407	ENSG00000208883
chrX	110413084	110413425	X:110413084-110413425	ENSG00000208883,ENSG00000224142,ENSG00000243978,ENSG00000287685
chrX	110442751	110443017	X:110442751-110443017	ENSG00000101935,ENSG00000133136,ENSG00000287685
chrX	110450181	110450541	X:110450181-110450541	ENSG00000101935,ENSG00000133136,ENSG00000243978,ENSG00000287685,ENSG00000225366,ENSG00000234349
chrX	110568189	110568703	X:110568189-110568703	ENSG00000287685,ENSG00000225366,ENSG00000228042
chrX	110569486	110569949	X:110569486-110569949	ENSG00000287685,ENSG00000225366,ENSG00000228042,ENSG00000077274
chrX	110665819	110666107	X:110665819-110666107	ENSG00000287685,ENSG00000225366,ENSG00000228042
chrX	110692848	110693157	X:110692848-110693157	ENSG00000287685,ENSG00000225366,ENSG00000228042
chrX	110698702	110699316	X:110698702-110699316	ENSG00000275110,ENSG00000287685,ENSG00000225366,ENSG00000228042,ENSG00000234349,ENSG00000077274
chrX	110748343	110748889	X:110748343-110748889	ENSG00000287685,ENSG00000225366,ENSG00000228042,ENSG00000234349,ENSG00000077274
chrX	110791024	110791445	X:110791024-110791445	ENSG00000101938
chrX	110795217	110796508	X:110795217-110796508	ENSG00000101938
chrX	110810841	110811072	X:110810841-110811072	-
chrX	110847282	110847758	X:110847282-110847758	ENSG00000243978,ENSG00000287685,ENSG00000225366,ENSG00000234349,ENSG00000077274
chrX	110853512	110854053	X:110853512-110854053	ENSG00000287685,ENSG00000225366,ENSG00000228042,ENSG00000234349,ENSG00000077274,ENSG00000251954
chrX	110944198	110944636	X:110944198-110944636	ENSG00000077264
chrX	110987328	110987568	X:110987328-110987568	ENSG00000234349,ENSG00000077274
chrX	110992540	110992800	X:110992540-110992800	ENSG00000234349
chrX	111040870	111041471	X:111040870-111041471	ENSG00000234349,ENSG00000077274,ENSG00000077279,ENSG00000251954
chrX	111052489	111052816	X:111052489-111052816	ENSG00000234349,ENSG00000077274,ENSG00000077279,ENSG00000223904,ENSG00000229939
chrX	111082880	111083648	X:111082880-111083648	ENSG00000077264,ENSG00000234349,ENSG00000077274,ENSG00000077279
chrX	111095909	111096549	X:111095909-111096549	ENSG00000077264,ENSG00000234349
chrX	111098957	111099250	X:111098957-111099250	ENSG00000077264
chrX	111100141	111100771	X:111100141-111100771	ENSG00000077264,ENSG00000234349
chrX	111167635	111167993	X:111167635-111167993	ENSG00000226112,ENSG00000234349,ENSG00000077274
chrX	111447268	111447568	X:111447268-111447568	ENSG00000234349,ENSG00000077274,ENSG00000077279,ENSG00000251954,ENSG00000223904,ENSG00000229939,ENSG00000225031,ENSG00000236189
chrX	111490408	111491138	X:111490408-111491138	ENSG00000234349,ENSG00000077274,ENSG00000077279,ENSG00000251954,ENSG00000223904,ENSG00000229939,ENSG00000225031,ENSG00000236189,ENSG00000201420
chrX	111511219	111512139	X:111511219-111512139	ENSG00000234349,ENSG00000077274,ENSG00000077279,ENSG00000251954,ENSG00000223904,ENSG00000260802,ENSG00000229939,ENSG00000225031,ENSG00000236189,ENSG00000201420,ENSG00000271421
chrX	111519058	111519839	X:111519058-111519839	ENSG00000234349,ENSG00000077274,ENSG00000077279,ENSG00000251954,ENSG00000223904,ENSG00000260802,ENSG00000229939,ENSG00000225031,ENSG00000236189,ENSG00000201420
chrX	111681003	111682036	X:111681003-111682036	ENSG00000225031,ENSG00000236189,ENSG00000101901,ENSG00000201420
chrX	111695487	111695849	X:111695487-111695849	ENSG00000101901,ENSG00000201420,ENSG00000229487
chrX	111719649	111720026	X:111719649-111720026	ENSG00000101901,ENSG00000201420,ENSG00000229487
chrX	111868578	111870030	X:111868578-111870030	ENSG00000225031,ENSG00000236189,ENSG00000201420,ENSG00000204025,ENSG00000271421
chrX	111881677	111882394	X:111881677-111882394	ENSG00000204025,ENSG00000271421
chrX	112082973	112083443	X:112082973-112083443	ENSG00000072315,ENSG00000271421
chrX	112084115	112084569	X:112084115-112084569	ENSG00000072315,ENSG00000271421
chrX	112094853	112095170	X:112094853-112095170	ENSG00000072315,ENSG00000271421
chrX	112137231	112137640	X:112137231-112137640	ENSG00000229939,ENSG00000225031,ENSG00000236189,ENSG00000271421,ENSG00000187823,ENSG00000286767,ENSG00000235329
chrX	112309670	112310272	X:112309670-112310272	ENSG00000234349,ENSG00000229939,ENSG00000225031,ENSG00000236189,ENSG00000271421,ENSG00000271464,ENSG00000187823,ENSG00000286767,ENSG00000235329,ENSG00000220541
chrX	112310971	112311732	X:112310971-112311732	ENSG00000271464,ENSG00000187823
chrX	112381821	112382487	X:112381821-112382487	ENSG00000229939,ENSG00000271421,ENSG00000271464,ENSG00000271400,ENSG00000187823,ENSG00000286767,ENSG00000235329,ENSG00000220541
chrX	112642463	112642836	X:112642463-112642836	ENSG00000225031,ENSG00000236189,ENSG00000271421,ENSG00000187823,ENSG00000200436,ENSG00000286767,ENSG00000235329,ENSG00000220541
chrX	112668802	112669330	X:112668802-112669330	ENSG00000182508,ENSG00000200436
chrX	112678688	112679214	X:112678688-112679214	ENSG00000182508,ENSG00000200436,ENSG00000213652
chrX	112679768	112680280	X:112679768-112680280	ENSG00000182508,ENSG00000213652
chrX	112688087	112688573	X:112688087-112688573	ENSG00000182508,ENSG00000213652,ENSG00000286767
chrX	112709320	112709601	X:112709320-112709601	ENSG00000286767,ENSG00000235329
chrX	112733990	112734670	X:112733990-112734670	ENSG00000252930,ENSG00000286767,ENSG00000235329
chrX	112760997	112761879	X:112760997-112761879	ENSG00000187823,ENSG00000283775,ENSG00000252930,ENSG00000286767,ENSG00000220541
chrX	112786143	112786492	X:112786143-112786492	ENSG00000283775
chrX	112832633	112832991	X:112832633-112832991	ENSG00000126016
chrX	112840445	112841831	X:112840445-112841831	ENSG00000126016,ENSG00000243011
chrX	112849118	112849437	X:112849118-112849437	ENSG00000126016,ENSG00000243011
chrX	112850184	112850413	X:112850184-112850413	ENSG00000126016,ENSG00000243011
chrX	112867506	112867933	X:112867506-112867933	ENSG00000243011,ENSG00000252930
chrX	112874232	112874939	X:112874232-112874939	ENSG00000243011,ENSG00000286072,ENSG00000252930,ENSG00000286767,ENSG00000235329,ENSG00000220541
chrX	112888160	112888399	X:112888160-112888399	ENSG00000286072,ENSG00000252930
chrX	112888986	112889739	X:112888986-112889739	ENSG00000286072,ENSG00000252930,ENSG00000286767,ENSG00000235329,ENSG00000220541
chrX	112941354	112941825	X:112941354-112941825	ENSG00000252930,ENSG00000286767,ENSG00000235329,ENSG00000220541
chrX	113868007	113868858	X:113868007-113868858	ENSG00000286767,ENSG00000235329,ENSG00000220541,ENSG00000270524,ENSG00000201674,ENSG00000207220,ENSG00000212611,ENSG00000288595,ENSG00000230502,ENSG00000271686,ENSG00000226547,ENSG00000208839,ENSG00000212100,ENSG00000222321,ENSG00000276158,ENSG00000221710,ENSG00000222715,ENSG00000224773,ENSG00000199001,ENSG00000270413,ENSG00000229335
chrX	113905849	113906529	X:113905849-113906529	ENSG00000286767,ENSG00000235329,ENSG00000220541,ENSG00000270524,ENSG00000201674,ENSG00000207220,ENSG00000212611,ENSG00000288595,ENSG00000230502,ENSG00000271686,ENSG00000226547,ENSG00000208839,ENSG00000212100,ENSG00000222321,ENSG00000276158,ENSG00000221710,ENSG00000222715,ENSG00000224773,ENSG00000199001,ENSG00000270413,ENSG00000238223,ENSG00000229335
chrX	113962107	113962850	X:113962107-113962850	ENSG00000286767,ENSG00000235329,ENSG00000220541,ENSG00000241743,ENSG00000270524,ENSG00000201674,ENSG00000207220,ENSG00000240327,ENSG00000212611,ENSG00000288595,ENSG00000230502,ENSG00000271686,ENSG00000226547,ENSG00000208839,ENSG00000212100,ENSG00000222321,ENSG00000276158,ENSG00000221710,ENSG00000222715,ENSG00000224773,ENSG00000199001,ENSG00000270413,ENSG00000229335,ENSG00000234558
chrX	113981119	113981374	X:113981119-113981374	ENSG00000241743,ENSG00000201674,ENSG00000240327,ENSG00000212611
chrX	114059148	114059441	X:114059148-114059441	ENSG00000241743,ENSG00000212611,ENSG00000288595
chrX	114065765	114066255	X:114065765-114066255	ENSG00000286767,ENSG00000235329,ENSG00000220541,ENSG00000241743,ENSG00000201674,ENSG00000212611,ENSG00000288595,ENSG00000230502,ENSG00000271686,ENSG00000226547,ENSG00000208839,ENSG00000212100,ENSG00000222321,ENSG00000276158,ENSG00000222715,ENSG00000224773,ENSG00000199001,ENSG00000270413,ENSG00000229335
chrX	114101213	114101461	X:114101213-114101461	ENSG00000286767,ENSG00000235329,ENSG00000220541,ENSG00000212611,ENSG00000288595,ENSG00000230502,ENSG00000271686,ENSG00000221710,ENSG00000222715,ENSG00000224773
chrX	114267069	114267507	X:114267069-114267507	ENSG00000286767,ENSG00000235329,ENSG00000220541,ENSG00000212611,ENSG00000288595,ENSG00000230502,ENSG00000271686,ENSG00000226547,ENSG00000208839,ENSG00000212100,ENSG00000222321,ENSG00000276158,ENSG00000221710,ENSG00000222715,ENSG00000224773,ENSG00000199001,ENSG00000270413,ENSG00000228532,ENSG00000229335,ENSG00000204019
chrX	114532384	114532684	X:114532384-114532684	ENSG00000230502,ENSG00000271686,ENSG00000226547,ENSG00000208839,ENSG00000212100,ENSG00000222321,ENSG00000276158,ENSG00000221710,ENSG00000222715,ENSG00000224773,ENSG00000199001,ENSG00000270413,ENSG00000229335
chrX	114581550	114581839	X:114581550-114581839	ENSG00000147246,ENSG00000224664,ENSG00000208839,ENSG00000212100,ENSG00000222321,ENSG00000276158,ENSG00000221710,ENSG00000224773
chrX	114584144	114584664	X:114584144-114584664	ENSG00000147246,ENSG00000224664,ENSG00000208839,ENSG00000212100,ENSG00000222321,ENSG00000276158,ENSG00000221710,ENSG00000224773
chrX	114718066	114718423	X:114718066-114718423	-
chrX	115030048	115030704	X:115030048-115030704	ENSG00000226547,ENSG00000208839,ENSG00000212100,ENSG00000222321,ENSG00000276158,ENSG00000221710,ENSG00000222715,ENSG00000224773,ENSG00000199001,ENSG00000270413,ENSG00000123496,ENSG00000222122,ENSG00000238223,ENSG00000236080,ENSG00000212241,ENSG00000234785,ENSG00000228532,ENSG00000229335,ENSG00000204019
chrX	115128367	115128641	X:115128367-115128641	ENSG00000208839,ENSG00000212100,ENSG00000222321,ENSG00000276158,ENSG00000221710,ENSG00000222715,ENSG00000224773,ENSG00000199001,ENSG00000270413,ENSG00000238223,ENSG00000236080,ENSG00000271907,ENSG00000212241
chrX	115193812	115194070	X:115193812-115194070	ENSG00000212100,ENSG00000221710,ENSG00000222715,ENSG00000224773,ENSG00000199001,ENSG00000270413,ENSG00000236080,ENSG00000175718,ENSG00000235656,ENSG00000102021
chrX	115233237	115234359	X:115233237-115234359	ENSG00000222321,ENSG00000276158,ENSG00000224773,ENSG00000270413,ENSG00000130224,ENSG00000102021,ENSG00000227881,ENSG00000228532
chrX	115311446	115312050	X:115311446-115312050	ENSG00000230502,ENSG00000271686,ENSG00000208839,ENSG00000212100,ENSG00000222321,ENSG00000276158,ENSG00000221710,ENSG00000222715,ENSG00000224773,ENSG00000199001,ENSG00000270413,ENSG00000238223,ENSG00000236080,ENSG00000102021,ENSG00000274374,ENSG00000271021,ENSG00000252441,ENSG00000270431,ENSG00000227881,ENSG00000234785,ENSG00000228532,ENSG00000229335,ENSG00000180772,ENSG00000207033,ENSG00000268104,ENSG00000204019,ENSG00000236077,ENSG00000237860,ENSG00000230159,ENSG00000224217,ENSG00000206752
chrX	115345115	115345666	X:115345115-115345666	ENSG00000212100,ENSG00000222321,ENSG00000276158,ENSG00000221710,ENSG00000222715,ENSG00000224773,ENSG00000199001,ENSG00000270413,ENSG00000102021,ENSG00000274374,ENSG00000271021,ENSG00000252441,ENSG00000102024,ENSG00000270431,ENSG00000227881,ENSG00000234785,ENSG00000228532,ENSG00000229335,ENSG00000234558,ENSG00000207033,ENSG00000204019,ENSG00000224217,ENSG00000206752
chrX	115362354	115363006	X:115362354-115363006	ENSG00000208839,ENSG00000212100,ENSG00000222321,ENSG00000276158,ENSG00000221710,ENSG00000222715,ENSG00000224773,ENSG00000199001,ENSG00000270413,ENSG00000238223,ENSG00000236080,ENSG00000102021,ENSG00000274374,ENSG00000271021,ENSG00000252441,ENSG00000102024,ENSG00000270431,ENSG00000227881,ENSG00000234785,ENSG00000228532,ENSG00000229335,ENSG00000180772,ENSG00000207033,ENSG00000268104,ENSG00000204019,ENSG00000236077,ENSG00000237860,ENSG00000230159,ENSG00000224217,ENSG00000206752
chrX	115499190	115499626	X:115499190-115499626	ENSG00000208839,ENSG00000212100,ENSG00000221710,ENSG00000222715,ENSG00000224773,ENSG00000199001,ENSG00000270413,ENSG00000236080,ENSG00000102021,ENSG00000274374,ENSG00000271021,ENSG00000252441,ENSG00000102024,ENSG00000270431,ENSG00000227881,ENSG00000234785,ENSG00000228532,ENSG00000229335,ENSG00000180772,ENSG00000207033,ENSG00000268104,ENSG00000204019,ENSG00000236077,ENSG00000237860,ENSG00000230159,ENSG00000224217,ENSG00000206752,ENSG00000213526
chrX	115504099	115504355	X:115504099-115504355	ENSG00000274374,ENSG00000271021,ENSG00000252441,ENSG00000270431
chrX	115560961	115561813	X:115560961-115561813	ENSG00000274374,ENSG00000271021,ENSG00000271826,ENSG00000252441,ENSG00000102024,ENSG00000270431,ENSG00000227881
chrX	115569113	115569486	X:115569113-115569486	ENSG00000271826,ENSG00000252441,ENSG00000102024
chrX	115888197	115888892	X:115888197-115888892	-
chrX	115968502	115969290	X:115968502-115969290	ENSG00000235244,ENSG00000228532,ENSG00000229335,ENSG00000266828,ENSG00000231371,ENSG00000234558,ENSG00000180772,ENSG00000207033,ENSG00000268104,ENSG00000204019,ENSG00000236077,ENSG00000237860,ENSG00000230159,ENSG00000224217,ENSG00000213526
chrX	116009785	116010335	X:116009785-116010335	ENSG00000208839,ENSG00000212100,ENSG00000221710,ENSG00000222715,ENSG00000224773,ENSG00000199001,ENSG00000270413,ENSG00000227881,ENSG00000234785,ENSG00000228532,ENSG00000229335,ENSG00000266828,ENSG00000231371,ENSG00000234558,ENSG00000180772,ENSG00000207033,ENSG00000268104,ENSG00000204019,ENSG00000236077,ENSG00000237860,ENSG00000230159,ENSG00000224217,ENSG00000206752,ENSG00000213526,ENSG00000238066,ENSG00000224314,ENSG00000200291
chrX	117090997	117091616	X:117090997-117091616	ENSG00000229335,ENSG00000234558,ENSG00000180772,ENSG00000207033,ENSG00000268104,ENSG00000204019,ENSG00000236077,ENSG00000237860,ENSG00000230159,ENSG00000224217,ENSG00000206752,ENSG00000213526,ENSG00000238066,ENSG00000224314,ENSG00000279587
chrX	117097106	117097348	X:117097106-117097348	ENSG00000229335,ENSG00000234558,ENSG00000180772,ENSG00000207033,ENSG00000268104,ENSG00000204019,ENSG00000236077,ENSG00000237860,ENSG00000230159,ENSG00000224217,ENSG00000206752,ENSG00000213526,ENSG00000238066,ENSG00000224314,ENSG00000200291
chrX	117984887	117985105	X:117984887-117985105	ENSG00000279587,ENSG00000003096,ENSG00000200291
chrX	118049669	118049998	X:118049669-118049998	ENSG00000237860,ENSG00000238066,ENSG00000224314,ENSG00000279587,ENSG00000200291,ENSG00000234524
chrX	118062054	118062453	X:118062054-118062453	ENSG00000268104,ENSG00000236077,ENSG00000237860,ENSG00000206752,ENSG00000238066,ENSG00000224314,ENSG00000279587,ENSG00000200291,ENSG00000237458,ENSG00000234524
chrX	118104250	118104837	X:118104250-118104837	ENSG00000234558,ENSG00000230159,ENSG00000224217,ENSG00000238066,ENSG00000224314,ENSG00000279587,ENSG00000003096,ENSG00000200291,ENSG00000237458,ENSG00000234524
chrX	118115057	118115707	X:118115057-118115707	ENSG00000003096,ENSG00000237458,ENSG00000234524
chrX	118116055	118117614	X:118116055-118117614	ENSG00000279587,ENSG00000003096,ENSG00000200291,ENSG00000237458,ENSG00000234524
chrX	118188812	118189764	X:118188812-118189764	ENSG00000180772,ENSG00000207033,ENSG00000268104,ENSG00000204019,ENSG00000236077,ENSG00000224217,ENSG00000213526,ENSG00000238066,ENSG00000224314,ENSG00000279587,ENSG00000200291,ENSG00000237458,ENSG00000234524,ENSG00000270619
chrX	118212630	118213285	X:118212630-118213285	ENSG00000180772,ENSG00000207033,ENSG00000268104,ENSG00000204019,ENSG00000236077,ENSG00000237860,ENSG00000230159,ENSG00000224217,ENSG00000206752,ENSG00000213526,ENSG00000238066,ENSG00000224314,ENSG00000279587,ENSG00000200291,ENSG00000237458,ENSG00000234524,ENSG00000270619,ENSG00000221463
chrX	118225434	118225704	X:118225434-118225704	ENSG00000204019,ENSG00000230159,ENSG00000224217,ENSG00000206752,ENSG00000238066,ENSG00000224314,ENSG00000279587,ENSG00000200291,ENSG00000237458,ENSG00000234524,ENSG00000270619
chrX	118225966	118226328	X:118225966-118226328	ENSG00000268104,ENSG00000204019,ENSG00000237860,ENSG00000230159,ENSG00000224217,ENSG00000206752,ENSG00000213526,ENSG00000238066,ENSG00000224314,ENSG00000279587,ENSG00000200291,ENSG00000237458,ENSG00000234524,ENSG00000270619
chrX	118254752	118255111	X:118254752-118255111	ENSG00000180772,ENSG00000268104,ENSG00000204019,ENSG00000237860,ENSG00000230159,ENSG00000224217,ENSG00000206752,ENSG00000213526,ENSG00000238066,ENSG00000224314,ENSG00000279587,ENSG00000200291,ENSG00000234524,ENSG00000270619
chrX	118329176	118329531	X:118329176-118329531	ENSG00000237860,ENSG00000200291,ENSG00000270619,ENSG00000131725,ENSG00000221463
chrX	118345433	118346772	X:118345433-118346772	ENSG00000270619,ENSG00000131725,ENSG00000221463
chrX	118420404	118420918	X:118420404-118420918	ENSG00000204019,ENSG00000206752,ENSG00000213526,ENSG00000238066,ENSG00000224314,ENSG00000279587,ENSG00000270619,ENSG00000131725,ENSG00000221463
chrX	118459506	118460093	X:118459506-118460093	ENSG00000221463
chrX	118464618	118464967	X:118464618-118464967	ENSG00000221463
chrX	118495190	118496939	X:118495190-118496939	ENSG00000147251
chrX	118502002	118502564	X:118502002-118502564	ENSG00000221463,ENSG00000147251,ENSG00000206862
chrX	118528031	118528899	X:118528031-118528899	ENSG00000147251,ENSG00000206862
chrX	118536778	118537324	X:118536778-118537324	ENSG00000147251,ENSG00000206862
chrX	118538585	118538902	X:118538585-118538902	ENSG00000206862
chrX	118558898	118559341	X:118558898-118559341	ENSG00000147251,ENSG00000206862
chrX	118586266	118586499	X:118586266-118586499	ENSG00000206862
chrX	118593333	118593691	X:118593333-118593691	ENSG00000206862
chrX	118601388	118601915	X:118601388-118601915	ENSG00000206862
chrX	118614051	118614392	X:118614051-118614392	-
chrX	118627312	118627625	X:118627312-118627625	ENSG00000230399
chrX	118631671	118631890	X:118631671-118631890	ENSG00000230399,ENSG00000250995
chrX	118646415	118647085	X:118646415-118647085	ENSG00000250995
chrX	118648766	118649387	X:118648766-118649387	ENSG00000250995
chrX	118698796	118699135	X:118698796-118699135	ENSG00000239182,ENSG00000250995
chrX	118704954	118705307	X:118704954-118705307	ENSG00000239182
chrX	118715896	118716238	X:118715896-118716238	ENSG00000131724,ENSG00000239182,ENSG00000250995
chrX	118718021	118718281	X:118718021-118718281	ENSG00000131724,ENSG00000239182,ENSG00000250995
chrX	118718817	118719115	X:118718817-118719115	ENSG00000131724,ENSG00000239182,ENSG00000250995
chrX	118727062	118728235	X:118727062-118728235	ENSG00000131724,ENSG00000239182,ENSG00000250995
chrX	118752431	118752875	X:118752431-118752875	ENSG00000131724,ENSG00000239182,ENSG00000250995
chrX	118807340	118807854	X:118807340-118807854	ENSG00000250995,ENSG00000174460
chrX	118823607	118824123	X:118823607-118824123	ENSG00000250995,ENSG00000174460,ENSG00000203650,ENSG00000224341
chrX	118839214	118839691	X:118839214-118839691	ENSG00000203650,ENSG00000224341
chrX	118847763	118848079	X:118847763-118848079	ENSG00000203650,ENSG00000224341
chrX	118928114	118928641	X:118928114-118928641	ENSG00000224217,ENSG00000224341,ENSG00000231270,ENSG00000250423,ENSG00000227864
chrX	118974550	118975577	X:118974550-118975577	ENSG00000224341,ENSG00000175556
chrX	118976206	118976465	X:118976206-118976465	ENSG00000224341,ENSG00000175556
chrX	119008118	119008353	X:119008118-119008353	ENSG00000224341
chrX	119015411	119016027	X:119015411-119016027	ENSG00000224341,ENSG00000250423,ENSG00000227864
chrX	119027599	119027958	X:119027599-119027958	ENSG00000224341,ENSG00000250423,ENSG00000227864
chrX	119029182	119029445	X:119029182-119029445	ENSG00000224341,ENSG00000227864
chrX	119066981	119067652	X:119066981-119067652	ENSG00000203650,ENSG00000224341,ENSG00000277535,ENSG00000227864
chrX	119118904	119119268	X:119118904-119119268	ENSG00000224341,ENSG00000250423,ENSG00000227864,ENSG00000230392,ENSG00000227814
chrX	119226517	119226852	X:119226517-119226852	ENSG00000250423,ENSG00000227864,ENSG00000230170,ENSG00000270625,ENSG00000101856,ENSG00000230392
chrX	119235889	119236943	X:119235889-119236943	ENSG00000250423,ENSG00000227864,ENSG00000230170,ENSG00000270625,ENSG00000101856,ENSG00000214992,ENSG00000230392
chrX	119262622	119263112	X:119262622-119263112	ENSG00000250423,ENSG00000227864,ENSG00000214992,ENSG00000230392
chrX	119273379	119273785	X:119273379-119273785	ENSG00000250423,ENSG00000227864,ENSG00000214992,ENSG00000230392,ENSG00000227814
chrX	119399020	119400015	X:119399020-119400015	ENSG00000226661,ENSG00000227814,ENSG00000077713
chrX	119417487	119418078	X:119417487-119418078	ENSG00000227814,ENSG00000077713,ENSG00000237903,ENSG00000207175,ENSG00000252147
chrX	119426879	119427680	X:119426879-119427680	ENSG00000227814,ENSG00000077713,ENSG00000237903,ENSG00000207175,ENSG00000266420,ENSG00000252147,ENSG00000224281
chrX	119468042	119469467	X:119468042-119469467	ENSG00000252147,ENSG00000224281,ENSG00000005022
chrX	119476579	119476850	X:119476579-119476850	ENSG00000252147,ENSG00000224281,ENSG00000005022
chrX	119482469	119483074	X:119482469-119483074	ENSG00000227814,ENSG00000252147,ENSG00000224281,ENSG00000005022
chrX	119496087	119496626	X:119496087-119496626	ENSG00000252147
chrX	119501028	119501281	X:119501028-119501281	ENSG00000252147
chrX	119502820	119503153	X:119502820-119503153	-
chrX	119512389	119512898	X:119512389-119512898	ENSG00000252147,ENSG00000224281
chrX	119516201	119516666	X:119516201-119516666	-
chrX	119529523	119529817	X:119529523-119529817	-
chrX	119565145	119565699	X:119565145-119565699	ENSG00000018610,ENSG00000077721
chrX	119574308	119575230	X:119574308-119575230	ENSG00000018610,ENSG00000077721
chrX	119605807	119606830	X:119605807-119606830	ENSG00000186416,ENSG00000211578
chrX	119618350	119618938	X:119618350-119618938	ENSG00000186416,ENSG00000211578
chrX	119619598	119620353	X:119619598-119620353	ENSG00000186416,ENSG00000211578
chrX	119678434	119678927	X:119678434-119678927	ENSG00000125354,ENSG00000211578,ENSG00000279601
chrX	119682164	119682590	X:119682164-119682590	ENSG00000125354,ENSG00000211578,ENSG00000279601
chrX	119685302	119685825	X:119685302-119685825	ENSG00000125354,ENSG00000211578,ENSG00000279601
chrX	119692327	119693777	X:119692327-119693777	ENSG00000125354,ENSG00000211578,ENSG00000279601
chrX	119698957	119699248	X:119698957-119699248	ENSG00000125354,ENSG00000211578,ENSG00000279601
chrX	119729867	119730137	X:119729867-119730137	ENSG00000211578
chrX	119734913	119735356	X:119734913-119735356	ENSG00000211578,ENSG00000187808
chrX	119755982	119756462	X:119755982-119756462	ENSG00000211578,ENSG00000187808
chrX	119758223	119759235	X:119758223-119759235	ENSG00000187808
chrX	119767904	119768119	X:119767904-119768119	ENSG00000211578,ENSG00000187808
chrX	119779624	119780100	X:119779624-119780100	ENSG00000211578,ENSG00000187808,ENSG00000198918,ENSG00000206622,ENSG00000286366
chrX	119784917	119785403	X:119784917-119785403	ENSG00000198918,ENSG00000206622,ENSG00000286366
chrX	119791040	119792206	X:119791040-119792206	ENSG00000198918,ENSG00000206622,ENSG00000286366,ENSG00000125352,ENSG00000125356
chrX	119821741	119822235	X:119821741-119822235	ENSG00000198918,ENSG00000286366,ENSG00000125351
chrX	119852577	119853314	X:119852577-119853314	ENSG00000286366,ENSG00000125351,ENSG00000125352,ENSG00000125356
chrX	119870738	119872243	X:119870738-119872243	ENSG00000125351,ENSG00000125352,ENSG00000125356,ENSG00000131721
chrX	119880785	119881273	X:119880785-119881273	ENSG00000125352,ENSG00000125356
chrX	119887751	119888050	X:119887751-119888050	ENSG00000125352,ENSG00000125356,ENSG00000186471
chrX	119890649	119891264	X:119890649-119891264	ENSG00000186471
chrX	119899129	119899566	X:119899129-119899566	ENSG00000186471
chrX	119943008	119943954	X:119943008-119943954	ENSG00000101882,ENSG00000282933,ENSG00000203989
chrX	119956024	119956705	X:119956024-119956705	ENSG00000101882,ENSG00000282933,ENSG00000234493,ENSG00000282850,ENSG00000258545,ENSG00000101883,ENSG00000228139,ENSG00000227541,ENSG00000237757,ENSG00000226685,ENSG00000270678,ENSG00000226929,ENSG00000270493,ENSG00000224089,ENSG00000271154,ENSG00000226600,ENSG00000271041,ENSG00000230347,ENSG00000270397,ENSG00000228517,ENSG00000271502,ENSG00000226023,ENSG00000271211,ENSG00000237957,ENSG00000270736,ENSG00000230594,ENSG00000270771,ENSG00000236126,ENSG00000270646,ENSG00000242362,ENSG00000270456
chrX	119990040	119990600	X:119990040-119990600	ENSG00000282933,ENSG00000234493,ENSG00000282850,ENSG00000258545,ENSG00000237757
chrX	119991028	119991670	X:119991028-119991670	ENSG00000282933,ENSG00000234493,ENSG00000282850,ENSG00000258545,ENSG00000237757
chrX	120000753	120000984	X:120000753-120000984	ENSG00000282933,ENSG00000234493,ENSG00000282850,ENSG00000258545
chrX	120055290	120055605	X:120055290-120055605	ENSG00000234493,ENSG00000258545,ENSG00000101883,ENSG00000228139,ENSG00000227541,ENSG00000232042,ENSG00000287776
chrX	120085532	120085989	X:120085532-120085989	ENSG00000234493,ENSG00000258545,ENSG00000203989,ENSG00000101883,ENSG00000228139,ENSG00000227541,ENSG00000237757
chrX	120244560	120245540	X:120244560-120245540	ENSG00000233382,ENSG00000227541,ENSG00000237757,ENSG00000177485,ENSG00000232042
chrX	120250425	120251327	X:120250425-120251327	ENSG00000233382,ENSG00000227541,ENSG00000237757,ENSG00000177485,ENSG00000232042
chrX	120294763	120295086	X:120294763-120295086	ENSG00000131721,ENSG00000237757,ENSG00000125355,ENSG00000232042
chrX	120302493	120302869	X:120302493-120302869	ENSG00000227541,ENSG00000237757,ENSG00000125355,ENSG00000232042
chrX	120309362	120309803	X:120309362-120309803	ENSG00000203989,ENSG00000227541,ENSG00000125355,ENSG00000232042
chrX	120365429	120365661	X:120365429-120365661	ENSG00000101892
chrX	120380674	120381015	X:120380674-120381015	ENSG00000227541,ENSG00000101892
chrX	120419394	120419904	X:120419394-120419904	ENSG00000237757,ENSG00000232042
chrX	120428387	120428598	X:120428387-120428598	ENSG00000203989
chrX	120450216	120450592	X:120450216-120450592	ENSG00000005893
chrX	120452288	120452610	X:120452288-120452610	ENSG00000005893
chrX	120456956	120457286	X:120456956-120457286	ENSG00000005893,ENSG00000236446,ENSG00000271346,ENSG00000278646
chrX	120457665	120458122	X:120457665-120458122	ENSG00000005893,ENSG00000236446,ENSG00000271346,ENSG00000278646
chrX	120462444	120462818	X:120462444-120462818	ENSG00000005893
chrX	120468941	120469681	X:120468941-120469681	ENSG00000005893
chrX	120485461	120486443	X:120485461-120486443	ENSG00000251707
chrX	120497897	120498469	X:120497897-120498469	ENSG00000251707,ENSG00000158290,ENSG00000236371,ENSG00000270251,ENSG00000233433,ENSG00000182890
chrX	120535907	120536538	X:120535907-120536538	ENSG00000158290
chrX	120560314	120561806	X:120560314-120561806	ENSG00000158290,ENSG00000232119
chrX	120603746	120604715	X:120603746-120604715	ENSG00000158290,ENSG00000232119,ENSG00000171155
chrX	120629612	120630420	X:120629612-120630420	ENSG00000158290,ENSG00000232119,ENSG00000171155
chrX	120677081	120677316	X:120677081-120677316	-
chrX	120697036	120697419	X:120697036-120697419	ENSG00000278317,ENSG00000237828,ENSG00000226685,ENSG00000270678,ENSG00000226929,ENSG00000270493,ENSG00000224089,ENSG00000271154,ENSG00000226600,ENSG00000271041,ENSG00000230347,ENSG00000270397,ENSG00000228517,ENSG00000271502,ENSG00000226023,ENSG00000271211,ENSG00000237957,ENSG00000270736,ENSG00000230594,ENSG00000270771,ENSG00000236126,ENSG00000270646,ENSG00000242362,ENSG00000270456,ENSG00000236371,ENSG00000270251,ENSG00000233433,ENSG00000182890,ENSG00000287379,ENSG00000286163,ENSG00000234176
chrX	120726145	120726729	X:120726145-120726729	ENSG00000278317,ENSG00000181511,ENSG00000237828,ENSG00000236446,ENSG00000271346,ENSG00000278646,ENSG00000226685,ENSG00000270678,ENSG00000226929,ENSG00000270493,ENSG00000224089,ENSG00000271154,ENSG00000226600,ENSG00000271041,ENSG00000230347,ENSG00000270397,ENSG00000228517,ENSG00000271502,ENSG00000226023,ENSG00000271211,ENSG00000237957,ENSG00000270736,ENSG00000230594,ENSG00000270771,ENSG00000236126,ENSG00000270646,ENSG00000242362,ENSG00000270456,ENSG00000236371,ENSG00000270251,ENSG00000233433,ENSG00000182890,ENSG00000287379,ENSG00000286163,ENSG00000234176,ENSG00000237891,ENSG00000280142
chrX	120734637	120734871	X:120734637-120734871	ENSG00000278317,ENSG00000181511,ENSG00000237828,ENSG00000236371,ENSG00000270251
chrX	120739247	120739717	X:120739247-120739717	ENSG00000278317,ENSG00000181511,ENSG00000237828,ENSG00000182890,ENSG00000287379,ENSG00000286163,ENSG00000234176,ENSG00000237891
chrX	120749079	120749599	X:120749079-120749599	ENSG00000278317,ENSG00000181511,ENSG00000237828,ENSG00000236446,ENSG00000271346,ENSG00000278646,ENSG00000226685,ENSG00000270678,ENSG00000226929,ENSG00000270493,ENSG00000224089,ENSG00000271154,ENSG00000226600,ENSG00000271041,ENSG00000230347,ENSG00000270397,ENSG00000228517,ENSG00000271502,ENSG00000226023,ENSG00000271211,ENSG00000237957,ENSG00000270736,ENSG00000230594,ENSG00000270771,ENSG00000236126,ENSG00000270646,ENSG00000242362,ENSG00000270456,ENSG00000236371,ENSG00000270251,ENSG00000233433,ENSG00000182890,ENSG00000287379,ENSG00000286163,ENSG00000234176,ENSG00000213498,ENSG00000260585,ENSG00000237891,ENSG00000280142,ENSG00000287776
chrX	120755009	120755592	X:120755009-120755592	ENSG00000278317,ENSG00000237828,ENSG00000236446,ENSG00000271346,ENSG00000278646,ENSG00000226685,ENSG00000270678,ENSG00000226929,ENSG00000270493,ENSG00000224089,ENSG00000271154,ENSG00000226600,ENSG00000271041,ENSG00000230347,ENSG00000270397,ENSG00000228517,ENSG00000271502,ENSG00000226023,ENSG00000271211,ENSG00000237957,ENSG00000270736,ENSG00000230594,ENSG00000270771,ENSG00000236126,ENSG00000270646,ENSG00000242362,ENSG00000270456,ENSG00000236371,ENSG00000270251,ENSG00000233433,ENSG00000182890,ENSG00000287379,ENSG00000286163,ENSG00000234176,ENSG00000280142
chrX	120772004	120772431	X:120772004-120772431	ENSG00000237828,ENSG00000236446,ENSG00000271346,ENSG00000278646,ENSG00000236371,ENSG00000270251,ENSG00000233433,ENSG00000182890,ENSG00000287379,ENSG00000286163,ENSG00000234176
chrX	120790233	120790490	X:120790233-120790490	ENSG00000237828,ENSG00000236446,ENSG00000271346,ENSG00000278646,ENSG00000236371,ENSG00000270251,ENSG00000233433,ENSG00000182890,ENSG00000287379,ENSG00000286163,ENSG00000234176,ENSG00000213498,ENSG00000260585,ENSG00000237891,ENSG00000280142,ENSG00000287776
chrX	120791215	120791517	X:120791215-120791517	ENSG00000237828,ENSG00000236446,ENSG00000271346,ENSG00000278646,ENSG00000236371,ENSG00000270251,ENSG00000233433,ENSG00000182890,ENSG00000287379,ENSG00000286163
chrX	121365633	121365859	X:121365633-121365859	ENSG00000236371,ENSG00000270251,ENSG00000233433,ENSG00000287379,ENSG00000286163,ENSG00000234176,ENSG00000265456,ENSG00000237891
chrX	121504188	121504596	X:121504188-121504596	ENSG00000237828,ENSG00000226685,ENSG00000270678,ENSG00000226929,ENSG00000270493,ENSG00000224089,ENSG00000271154,ENSG00000226600,ENSG00000271041,ENSG00000230347,ENSG00000270397,ENSG00000228517,ENSG00000271502,ENSG00000226023,ENSG00000271211,ENSG00000237957,ENSG00000270736,ENSG00000230594,ENSG00000270771,ENSG00000236126,ENSG00000270646,ENSG00000242362,ENSG00000270456,ENSG00000236371,ENSG00000270251,ENSG00000233433,ENSG00000182890,ENSG00000287379,ENSG00000286163,ENSG00000234176,ENSG00000213498,ENSG00000260585,ENSG00000237891,ENSG00000280142,ENSG00000287776,ENSG00000232496
chrX	121506383	121506818	X:121506383-121506818	ENSG00000236446,ENSG00000271346,ENSG00000278646,ENSG00000236371,ENSG00000270251,ENSG00000286163,ENSG00000234176,ENSG00000260585,ENSG00000287776
chrX	121558903	121559615	X:121558903-121559615	ENSG00000237828,ENSG00000226685,ENSG00000270678,ENSG00000226929,ENSG00000270493,ENSG00000224089,ENSG00000271154,ENSG00000226600,ENSG00000271041,ENSG00000230347,ENSG00000270397,ENSG00000228517,ENSG00000271502,ENSG00000226023,ENSG00000271211,ENSG00000237957,ENSG00000270736,ENSG00000230594,ENSG00000270771,ENSG00000236126,ENSG00000270646,ENSG00000242362,ENSG00000270456,ENSG00000236371,ENSG00000270251,ENSG00000233433,ENSG00000182890,ENSG00000287379,ENSG00000286163,ENSG00000234176,ENSG00000213498,ENSG00000260585,ENSG00000237891,ENSG00000280142,ENSG00000287776,ENSG00000232496
chrX	121649377	121650170	X:121649377-121650170	ENSG00000237828,ENSG00000236446,ENSG00000271346,ENSG00000278646,ENSG00000226685,ENSG00000270678,ENSG00000226929,ENSG00000270493,ENSG00000224089,ENSG00000271154,ENSG00000226600,ENSG00000271041,ENSG00000230347,ENSG00000270397,ENSG00000228517,ENSG00000271502,ENSG00000226023,ENSG00000271211,ENSG00000237957,ENSG00000270736,ENSG00000230594,ENSG00000270771,ENSG00000236126,ENSG00000270646,ENSG00000242362,ENSG00000270456,ENSG00000236371,ENSG00000270251,ENSG00000233433,ENSG00000182890,ENSG00000287379,ENSG00000286163,ENSG00000234176,ENSG00000213498,ENSG00000260585,ENSG00000237891,ENSG00000280142,ENSG00000287776,ENSG00000232496
chrX	121666062	121666562	X:121666062-121666562	ENSG00000237828,ENSG00000226685,ENSG00000270678,ENSG00000226929,ENSG00000270493,ENSG00000224089,ENSG00000271154,ENSG00000226600,ENSG00000271041,ENSG00000230347,ENSG00000270397,ENSG00000228517,ENSG00000271502,ENSG00000226023,ENSG00000271211,ENSG00000237957,ENSG00000270736,ENSG00000230594,ENSG00000270771,ENSG00000236126,ENSG00000270646,ENSG00000242362,ENSG00000270456,ENSG00000236371,ENSG00000270251,ENSG00000233433,ENSG00000182890,ENSG00000287379,ENSG00000286163,ENSG00000234176,ENSG00000213498,ENSG00000260585,ENSG00000237891,ENSG00000280142,ENSG00000287776,ENSG00000232496,ENSG00000179101
chrX	122817268	122817877	X:122817268-122817877	ENSG00000287379,ENSG00000234176,ENSG00000213498,ENSG00000260585,ENSG00000237891,ENSG00000280142,ENSG00000287776,ENSG00000232496,ENSG00000212321,ENSG00000224236,ENSG00000179101,ENSG00000228466,ENSG00000232149
chrX	122850407	122850682	X:122850407-122850682	ENSG00000237891,ENSG00000280142,ENSG00000287776,ENSG00000232496,ENSG00000212321,ENSG00000224236
chrX	123183368	123183821	X:123183368-123183821	ENSG00000224236,ENSG00000125675
chrX	123184980	123185261	X:123184980-123185261	ENSG00000224236,ENSG00000125675
chrX	123193055	123193601	X:123193055-123193601	ENSG00000236446,ENSG00000271346,ENSG00000278646,ENSG00000237891,ENSG00000280142,ENSG00000287776,ENSG00000232496,ENSG00000224236,ENSG00000125675,ENSG00000179101,ENSG00000229733,ENSG00000228466,ENSG00000232149
chrX	123358085	123358358	X:123358085-123358358	ENSG00000280142,ENSG00000287776,ENSG00000232496,ENSG00000224236,ENSG00000125675,ENSG00000179101,ENSG00000229733,ENSG00000228466,ENSG00000232149
chrX	123413372	123413764	X:123413372-123413764	ENSG00000233433,ENSG00000234176,ENSG00000213498,ENSG00000260585,ENSG00000237891,ENSG00000280142,ENSG00000287776,ENSG00000232496,ENSG00000224236,ENSG00000179101,ENSG00000229733,ENSG00000228466,ENSG00000232149
chrX	123732092	123733377	X:123732092-123733377	ENSG00000228466,ENSG00000125676,ENSG00000232149
chrX	123738463	123738811	X:123738463-123738811	ENSG00000229733,ENSG00000228466,ENSG00000125676,ENSG00000232149
chrX	123740071	123740296	X:123740071-123740296	ENSG00000229733,ENSG00000228466,ENSG00000125676,ENSG00000232149
chrX	123764981	123765691	X:123764981-123765691	ENSG00000179101,ENSG00000229733,ENSG00000228466,ENSG00000125676,ENSG00000232149,ENSG00000230376,ENSG00000252178
chrX	123777700	123778223	X:123777700-123778223	ENSG00000179101,ENSG00000229733,ENSG00000228466,ENSG00000232149,ENSG00000230376,ENSG00000252178,ENSG00000226902,ENSG00000264933
chrX	123784775	123785339	X:123784775-123785339	ENSG00000224236,ENSG00000179101,ENSG00000229733,ENSG00000228466,ENSG00000232149,ENSG00000230376,ENSG00000252178,ENSG00000226902,ENSG00000264933
chrX	123803400	123803951	X:123803400-123803951	ENSG00000179101,ENSG00000229733,ENSG00000228466,ENSG00000232149,ENSG00000226902,ENSG00000264933,ENSG00000199705,ENSG00000101966
chrX	123833269	123833741	X:123833269-123833741	ENSG00000264933,ENSG00000199705,ENSG00000101966
chrX	123859484	123860869	X:123859484-123860869	ENSG00000199705,ENSG00000101966,ENSG00000237331,ENSG00000252627,ENSG00000237025
chrX	123878026	123878637	X:123878026-123878637	ENSG00000199705,ENSG00000101966,ENSG00000237331,ENSG00000252627,ENSG00000237025
chrX	123884736	123885039	X:123884736-123885039	ENSG00000199705,ENSG00000101966,ENSG00000237331,ENSG00000252627,ENSG00000237025
chrX	123960042	123960597	X:123960042-123960597	ENSG00000232412,ENSG00000101972
chrX	123961489	123961727	X:123961489-123961727	ENSG00000232412,ENSG00000101972
chrX	123962937	123963326	X:123962937-123963326	ENSG00000232412,ENSG00000101972
chrX	123976767	123977203	X:123976767-123977203	ENSG00000232412,ENSG00000101972
chrX	123982719	123983014	X:123982719-123983014	ENSG00000232412,ENSG00000101972
chrX	124064055	124064506	X:124064055-124064506	ENSG00000232412,ENSG00000101972
chrX	124098244	124098505	X:124098244-124098505	ENSG00000101972
chrX	124151354	124152162	X:124151354-124152162	ENSG00000287776,ENSG00000179101,ENSG00000229733,ENSG00000228466,ENSG00000232149,ENSG00000237426,ENSG00000232054,ENSG00000226532,ENSG00000236880,ENSG00000213489
chrX	124194242	124194464	X:124194242-124194464	ENSG00000237426,ENSG00000252693,ENSG00000232054
chrX	124201591	124202147	X:124201591-124202147	ENSG00000237426,ENSG00000252693,ENSG00000234564
chrX	124208699	124209003	X:124208699-124209003	ENSG00000237426,ENSG00000252693,ENSG00000234564,ENSG00000232054,ENSG00000226532
chrX	124212622	124212973	X:124212622-124212973	ENSG00000237426,ENSG00000234564,ENSG00000232054,ENSG00000226532
chrX	124217381	124218228	X:124217381-124218228	ENSG00000229733,ENSG00000237426,ENSG00000234564,ENSG00000183918,ENSG00000232054,ENSG00000226532
chrX	124226184	124226510	X:124226184-124226510	ENSG00000237426,ENSG00000183918,ENSG00000282419,ENSG00000232054,ENSG00000226532,ENSG00000236880
chrX	124250850	124251117	X:124250850-124251117	ENSG00000282419,ENSG00000232054,ENSG00000226532
chrX	124263686	124264135	X:124263686-124264135	ENSG00000280142,ENSG00000229733,ENSG00000237426,ENSG00000282419,ENSG00000232054,ENSG00000226532,ENSG00000236880
chrX	124341396	124341770	X:124341396-124341770	ENSG00000183918,ENSG00000282419,ENSG00000232054,ENSG00000226532
chrX	124346237	124346780	X:124346237-124346780	ENSG00000183918,ENSG00000226532
chrX	124349402	124349709	X:124349402-124349709	ENSG00000183918,ENSG00000226532
chrX	124358988	124359276	X:124358988-124359276	ENSG00000183918,ENSG00000226532
chrX	124378764	124379098	X:124378764-124379098	ENSG00000232054,ENSG00000226532,ENSG00000236880
chrX	124383289	124383714	X:124383289-124383714	ENSG00000226532,ENSG00000236880,ENSG00000282815
chrX	124388666	124389060	X:124388666-124389060	ENSG00000232054,ENSG00000226532,ENSG00000236880,ENSG00000282815
chrX	124395322	124396046	X:124395322-124396046	ENSG00000226532,ENSG00000236880,ENSG00000282815,ENSG00000213489
chrX	124406599	124406970	X:124406599-124406970	ENSG00000280142,ENSG00000228466,ENSG00000226532,ENSG00000009694,ENSG00000236880,ENSG00000282815,ENSG00000213489,ENSG00000280223,ENSG00000230916,ENSG00000231501,ENSG00000232177,ENSG00000198889
chrX	124860464	124861205	X:124860464-124861205	ENSG00000229733,ENSG00000228466,ENSG00000009694,ENSG00000236880,ENSG00000282815,ENSG00000213489,ENSG00000274901
chrX	124954334	124954991	X:124954334-124954991	ENSG00000009694,ENSG00000236880,ENSG00000282815,ENSG00000213489,ENSG00000230916,ENSG00000231501,ENSG00000232177,ENSG00000274901
chrX	125170388	125170652	X:125170388-125170652	ENSG00000236880,ENSG00000282815,ENSG00000213489,ENSG00000274901
chrX	125203241	125203452	X:125203241-125203452	ENSG00000232599,ENSG00000282815,ENSG00000213489
chrX	125204014	125204317	X:125204014-125204317	ENSG00000232599,ENSG00000282815,ENSG00000213489
chrX	125204951	125205976	X:125204951-125205976	ENSG00000236880,ENSG00000232599,ENSG00000282815,ENSG00000213489
chrX	125436854	125437108	X:125436854-125437108	ENSG00000236880,ENSG00000282815,ENSG00000213489,ENSG00000280223,ENSG00000230916,ENSG00000231501,ENSG00000232177,ENSG00000274901,ENSG00000198889
chrX	125543997	125544381	X:125543997-125544381	ENSG00000236880,ENSG00000282815,ENSG00000213489,ENSG00000280223,ENSG00000237208,ENSG00000230916,ENSG00000231501,ENSG00000232177,ENSG00000274901,ENSG00000198889
chrX	125779693	125780038	X:125779693-125780038	ENSG00000179101,ENSG00000228466,ENSG00000236880,ENSG00000282815,ENSG00000213489,ENSG00000280223,ENSG00000237208,ENSG00000230916,ENSG00000231501,ENSG00000232177,ENSG00000274901,ENSG00000198889,ENSG00000226414,ENSG00000224548,ENSG00000236042
chrX	126165714	126166575	X:126165714-126166575	ENSG00000280223,ENSG00000237208,ENSG00000198354,ENSG00000230916,ENSG00000231501,ENSG00000232177,ENSG00000274901,ENSG00000198889
chrX	126472356	126473150	X:126472356-126473150	-
chrX	126770013	126770593	X:126770013-126770593	ENSG00000280223,ENSG00000237208,ENSG00000230916,ENSG00000231501,ENSG00000232177,ENSG00000274901,ENSG00000198889,ENSG00000226414,ENSG00000183631,ENSG00000274631,ENSG00000260683,ENSG00000235274,ENSG00000224548,ENSG00000123165,ENSG00000236042,ENSG00000235334,ENSG00000235239,ENSG00000235735
chrX	127400101	127400708	X:127400101-127400708	ENSG00000280223,ENSG00000237208,ENSG00000230916,ENSG00000231501,ENSG00000232177,ENSG00000274901,ENSG00000198889,ENSG00000226414,ENSG00000183631,ENSG00000230538,ENSG00000280275,ENSG00000274631,ENSG00000260683,ENSG00000235274,ENSG00000224548,ENSG00000123165,ENSG00000236042,ENSG00000235334,ENSG00000235239,ENSG00000235735,ENSG00000226802,ENSG00000218728,ENSG00000223995,ENSG00000234592
chrX	127490853	127491301	X:127490853-127491301	ENSG00000237208,ENSG00000230916,ENSG00000231501,ENSG00000232177,ENSG00000274901,ENSG00000198889,ENSG00000226414,ENSG00000183631,ENSG00000274631,ENSG00000260683,ENSG00000235274,ENSG00000224548,ENSG00000123165,ENSG00000236042,ENSG00000235334,ENSG00000235239,ENSG00000235735,ENSG00000223995,ENSG00000234592
chrX	127571976	127572329	X:127571976-127572329	ENSG00000237208,ENSG00000230916,ENSG00000231501,ENSG00000232177,ENSG00000274901,ENSG00000198889,ENSG00000226414,ENSG00000183631,ENSG00000274631,ENSG00000260683,ENSG00000235274,ENSG00000224548,ENSG00000123165,ENSG00000236042,ENSG00000235334,ENSG00000235239,ENSG00000235735,ENSG00000218728,ENSG00000234592
chrX	128469111	128469327	X:128469111-128469327	ENSG00000224548,ENSG00000123165,ENSG00000236042,ENSG00000235334,ENSG00000235239,ENSG00000235735,ENSG00000226802
chrX	128471265	128471643	X:128471265-128471643	ENSG00000274631,ENSG00000260683,ENSG00000224548,ENSG00000123165,ENSG00000236042,ENSG00000235334,ENSG00000235239,ENSG00000235735,ENSG00000226802,ENSG00000218728,ENSG00000223995,ENSG00000234592
chrX	128495146	128495504	X:128495146-128495504	ENSG00000224548,ENSG00000123165,ENSG00000236042,ENSG00000235334,ENSG00000235239,ENSG00000235735,ENSG00000226802,ENSG00000218728,ENSG00000223995,ENSG00000234592
chrX	128666554	128667665	X:128666554-128667665	ENSG00000224548,ENSG00000123165,ENSG00000236042,ENSG00000235334,ENSG00000235239,ENSG00000235735,ENSG00000226802,ENSG00000218728,ENSG00000223995
chrX	128885337	128885571	X:128885337-128885571	ENSG00000224548,ENSG00000123165,ENSG00000236042,ENSG00000235334,ENSG00000235239,ENSG00000235735,ENSG00000218728,ENSG00000223995,ENSG00000234592,ENSG00000226339
chrX	128975691	128975926	X:128975691-128975926	ENSG00000123165,ENSG00000236042,ENSG00000235334,ENSG00000235735,ENSG00000218728,ENSG00000223995,ENSG00000234592
chrX	129322955	129323443	X:129322955-129323443	ENSG00000225689,ENSG00000235334,ENSG00000235239,ENSG00000235735,ENSG00000234592,ENSG00000226339
chrX	129360034	129360670	X:129360034-129360670	ENSG00000123165,ENSG00000236042,ENSG00000235334,ENSG00000235239,ENSG00000235735,ENSG00000218728,ENSG00000223995,ENSG00000234592,ENSG00000226339,ENSG00000201518
chrX	129373137	129373392	X:129373137-129373392	ENSG00000234592,ENSG00000226339
chrX	129449117	129449418	X:129449117-129449418	ENSG00000226339,ENSG00000201518
chrX	129522848	129523537	X:129522848-129523537	ENSG00000102038,ENSG00000252170
chrX	129525806	129526191	X:129525806-129526191	ENSG00000102038,ENSG00000252170,ENSG00000122126
chrX	129530057	129530309	X:129530057-129530309	ENSG00000102038,ENSG00000252170,ENSG00000122126
chrX	129539959	129541108	X:129539959-129541108	ENSG00000102038,ENSG00000252170,ENSG00000122126
chrX	129553811	129554346	X:129553811-129554346	ENSG00000252170,ENSG00000122126
chrX	129603645	129604210	X:129603645-129604210	-
chrX	129610697	129610961	X:129610697-129610961	-
chrX	129614719	129615143	X:129614719-129615143	-
chrX	129622668	129623235	X:129622668-129623235	-
chrX	129637446	129637965	X:129637446-129637965	-
chrX	129642085	129642315	X:129642085-129642315	ENSG00000171388
chrX	129642551	129642819	X:129642551-129642819	ENSG00000171388
chrX	129653509	129655202	X:129653509-129655202	ENSG00000171388
chrX	129662749	129662964	X:129662749-129662964	ENSG00000171388
chrX	129677968	129678849	X:129677968-129678849	ENSG00000287024
chrX	129706164	129707077	X:129706164-129707077	ENSG00000287024,ENSG00000202304
chrX	129737984	129738226	X:129737984-129738226	ENSG00000122121
chrX	129743766	129744218	X:129743766-129744218	ENSG00000122121
chrX	129754101	129754640	X:129754101-129754640	-
chrX	129759646	129760278	X:129759646-129760278	ENSG00000122122
chrX	129769483	129769846	X:129769483-129769846	ENSG00000122122
chrX	129772787	129773231	X:129772787-129773231	ENSG00000122122
chrX	129777188	129777561	X:129777188-129777561	ENSG00000122122
chrX	129781215	129781646	X:129781215-129781646	ENSG00000122122,ENSG00000240143,ENSG00000275070
chrX	129786384	129786866	X:129786384-129786866	ENSG00000122122,ENSG00000240143,ENSG00000275070
chrX	129797543	129798066	X:129797543-129798066	ENSG00000240143,ENSG00000275070
chrX	129798706	129798924	X:129798706-129798924	ENSG00000240143,ENSG00000275070
chrX	129843431	129844269	X:129843431-129844269	ENSG00000188706
chrX	129875758	129876052	X:129875758-129876052	ENSG00000238040
chrX	129877406	129877800	X:129877406-129877800	ENSG00000238040
chrX	129905750	129906384	X:129905750-129906384	ENSG00000156697
chrX	129925659	129925984	X:129925659-129925984	ENSG00000235189,ENSG00000156697
chrX	129931338	129933054	X:129931338-129933054	ENSG00000235189,ENSG00000085185
chrX	129952348	129953543	X:129952348-129953543	ENSG00000235189
chrX	129957197	129957613	X:129957197-129957613	ENSG00000235189
chrX	129960980	129961800	X:129960980-129961800	ENSG00000235189,ENSG00000085185
chrX	129982253	129982858	X:129982253-129982858	ENSG00000235189,ENSG00000085185
chrX	129983947	129984618	X:129983947-129984618	ENSG00000085185
chrX	129997153	129997404	X:129997153-129997404	ENSG00000085185
chrX	130024062	130024495	X:130024062-130024495	ENSG00000235189,ENSG00000085185
chrX	130060105	130061301	X:130060105-130061301	-
chrX	130072208	130072746	X:130072208-130072746	ENSG00000102034
chrX	130082292	130082990	X:130082292-130082990	ENSG00000102034,ENSG00000156709,ENSG00000286650
chrX	130086857	130087290	X:130086857-130087290	ENSG00000102034
chrX	130091942	130092622	X:130091942-130092622	ENSG00000102034
chrX	130097686	130098293	X:130097686-130098293	ENSG00000102034,ENSG00000202304
chrX	130110073	130111346	X:130110073-130111346	ENSG00000102034
chrX	130120448	130121327	X:130120448-130121327	ENSG00000102034,ENSG00000156709,ENSG00000286650
chrX	130139828	130140100	X:130139828-130140100	ENSG00000156709
chrX	130147504	130148012	X:130147504-130148012	ENSG00000156709
chrX	130165408	130166296	X:130165408-130166296	ENSG00000156709,ENSG00000286650,ENSG00000134594
chrX	130170727	130171429	X:130170727-130171429	ENSG00000156709,ENSG00000286650,ENSG00000134594
chrX	130179674	130180109	X:130179674-130180109	ENSG00000156709,ENSG00000286650,ENSG00000134594
chrX	130183574	130183956	X:130183574-130183956	ENSG00000286650,ENSG00000134594
chrX	130192174	130192672	X:130192174-130192672	-
chrX	130199331	130199681	X:130199331-130199681	-
chrX	130268250	130269096	X:130268250-130269096	ENSG00000056277,ENSG00000202304
chrX	130339539	130340279	X:130339539-130340279	ENSG00000202304,ENSG00000225046,ENSG00000102078
chrX	130378341	130379124	X:130378341-130379124	ENSG00000202304,ENSG00000102078,ENSG00000147262,ENSG00000221930,ENSG00000287160
chrX	130401460	130402236	X:130401460-130402236	ENSG00000202304,ENSG00000147262,ENSG00000134597,ENSG00000221930,ENSG00000287160,ENSG00000238188
chrX	130523837	130524500	X:130523837-130524500	ENSG00000274775,ENSG00000221930,ENSG00000287160,ENSG00000238188,ENSG00000234288
chrX	130539849	130540173	X:130539849-130540173	ENSG00000221930,ENSG00000287160,ENSG00000271677,ENSG00000238188
chrX	130550221	130550958	X:130550221-130550958	ENSG00000221930,ENSG00000287160,ENSG00000271677,ENSG00000238188,ENSG00000228450
chrX	130575771	130576058	X:130575771-130576058	ENSG00000221930,ENSG00000287160,ENSG00000238188,ENSG00000241198
chrX	130879618	130879969	X:130879618-130879969	ENSG00000238188
chrX	130895800	130896121	X:130895800-130896121	ENSG00000165675
chrX	130902891	130903543	X:130902891-130903543	ENSG00000287160,ENSG00000165675,ENSG00000238188,ENSG00000241198
chrX	130916975	130917267	X:130916975-130917267	ENSG00000147262,ENSG00000221930,ENSG00000287160,ENSG00000238188
chrX	130958911	130959449	X:130958911-130959449	ENSG00000221930,ENSG00000287160,ENSG00000238188,ENSG00000228659,ENSG00000241198,ENSG00000237650,ENSG00000276205,ENSG00000147255,ENSG00000185903,ENSG00000229082,ENSG00000287806,ENSG00000242610,ENSG00000234288,ENSG00000230973,ENSG00000228450,ENSG00000171054,ENSG00000237225,ENSG00000286060,ENSG00000232787
chrX	130975839	130976208	X:130975839-130976208	ENSG00000228659,ENSG00000241198,ENSG00000237650,ENSG00000276205,ENSG00000147255,ENSG00000185903,ENSG00000229082,ENSG00000287806,ENSG00000242610,ENSG00000234288,ENSG00000230973,ENSG00000228450,ENSG00000171054,ENSG00000237225,ENSG00000286060
chrX	131068051	131068312	X:131068051-131068312	ENSG00000228659,ENSG00000147256,ENSG00000241198,ENSG00000237650,ENSG00000276205,ENSG00000147255,ENSG00000185903,ENSG00000229082,ENSG00000242610,ENSG00000234288,ENSG00000230973,ENSG00000228450
chrX	131082317	131082597	X:131082317-131082597	ENSG00000228659,ENSG00000147256,ENSG00000241198,ENSG00000237650,ENSG00000276205,ENSG00000147255
chrX	131617220	131617538	X:131617220-131617538	ENSG00000241198,ENSG00000237650,ENSG00000276205,ENSG00000147255,ENSG00000185903,ENSG00000229082,ENSG00000287806,ENSG00000242610,ENSG00000234288,ENSG00000230973,ENSG00000228450,ENSG00000171054,ENSG00000237225,ENSG00000286060,ENSG00000232787,ENSG00000235730,ENSG00000227183
chrX	131633499	131633991	X:131633499-131633991	ENSG00000241198,ENSG00000237650,ENSG00000276205,ENSG00000147255,ENSG00000185903,ENSG00000229082,ENSG00000287806,ENSG00000242610,ENSG00000234288,ENSG00000230973,ENSG00000228450,ENSG00000171054,ENSG00000237225,ENSG00000286060,ENSG00000232787,ENSG00000227183
chrX	131677653	131677940	X:131677653-131677940	ENSG00000241198,ENSG00000237650,ENSG00000276205,ENSG00000147255,ENSG00000185903,ENSG00000229082,ENSG00000287806,ENSG00000242610,ENSG00000234288,ENSG00000230973,ENSG00000228450,ENSG00000171054,ENSG00000237225,ENSG00000286060,ENSG00000232787,ENSG00000227183
chrX	131812911	131813641	X:131812911-131813641	ENSG00000185903,ENSG00000287806,ENSG00000213468,ENSG00000241418,ENSG00000228089
chrX	131816704	131817120	X:131816704-131817120	ENSG00000213468,ENSG00000241418,ENSG00000228089
chrX	131828133	131828405	X:131828133-131828405	ENSG00000213468
chrX	131830460	131831297	X:131830460-131831297	ENSG00000213468,ENSG00000241418
chrX	131841341	131841808	X:131841341-131841808	ENSG00000242610,ENSG00000213468,ENSG00000241418,ENSG00000235190,ENSG00000200587,ENSG00000228819,ENSG00000207100
chrX	131854677	131854897	X:131854677-131854897	ENSG00000235190,ENSG00000200587
chrX	131894974	131895323	X:131894974-131895323	ENSG00000147255,ENSG00000287806,ENSG00000242610,ENSG00000230973,ENSG00000235190,ENSG00000200587,ENSG00000228819,ENSG00000225949
chrX	131970359	131970623	X:131970359-131970623	ENSG00000287806,ENSG00000235190,ENSG00000200587
chrX	131987108	131987875	X:131987108-131987875	ENSG00000237650,ENSG00000276205,ENSG00000147255,ENSG00000185903,ENSG00000229082,ENSG00000242610,ENSG00000228450,ENSG00000235190,ENSG00000200587,ENSG00000134602,ENSG00000228819,ENSG00000225949
chrX	132022249	132023788	X:132022249-132023788	ENSG00000235190,ENSG00000200587,ENSG00000134602
chrX	132053098	132053426	X:132053098-132053426	ENSG00000235190,ENSG00000200587,ENSG00000228819
chrX	132085659	132086196	X:132085659-132086196	ENSG00000229082,ENSG00000235190,ENSG00000200587,ENSG00000165694,ENSG00000228819,ENSG00000134588,ENSG00000207100
chrX	132090851	132091101	X:132090851-132091101	ENSG00000165694,ENSG00000228819
chrX	132092575	132092839	X:132092575-132092839	ENSG00000165694,ENSG00000228819,ENSG00000123728,ENSG00000232160
chrX	132181398	132181656	X:132181398-132181656	ENSG00000228819
chrX	132217086	132217966	X:132217086-132217966	ENSG00000228819,ENSG00000123728,ENSG00000232160
chrX	132218188	132218464	X:132218188-132218464	ENSG00000123728,ENSG00000232160
chrX	132219295	132219562	X:132219295-132219562	ENSG00000123728,ENSG00000232160
chrX	132237343	132237798	X:132237343-132237798	ENSG00000228819
chrX	132292867	132293234	X:132292867-132293234	-
chrX	132442937	132443161	X:132442937-132443161	ENSG00000076770
chrX	132480635	132481246	X:132480635-132481246	ENSG00000076770
chrX	132488358	132490232	X:132488358-132490232	ENSG00000076770
chrX	132491178	132491519	X:132491178-132491519	ENSG00000076770
chrX	132592781	132593114	X:132592781-132593114	ENSG00000206900
chrX	132623394	132623688	X:132623394-132623688	ENSG00000206900,ENSG00000235849,ENSG00000227064,ENSG00000225949,ENSG00000207100
chrX	132631525	132631974	X:132631525-132631974	ENSG00000228819,ENSG00000206900,ENSG00000235849,ENSG00000227064,ENSG00000183434
chrX	132676924	132677286	X:132676924-132677286	ENSG00000235849,ENSG00000227064
chrX	132710733	132711119	X:132710733-132711119	ENSG00000171054,ENSG00000235190,ENSG00000200587,ENSG00000235849,ENSG00000227064,ENSG00000134588,ENSG00000225949,ENSG00000207100,ENSG00000183434
chrX	132711950	132712424	X:132711950-132712424	ENSG00000235849,ENSG00000227064,ENSG00000134588,ENSG00000225949,ENSG00000207100
chrX	132751033	132751318	X:132751033-132751318	ENSG00000171004,ENSG00000227064,ENSG00000225949
chrX	132776711	132777132	X:132776711-132777132	ENSG00000230973,ENSG00000227064,ENSG00000134588,ENSG00000225949,ENSG00000207100,ENSG00000183434
chrX	132956473	132956757	X:132956473-132956757	ENSG00000171004,ENSG00000227064,ENSG00000134588
chrX	132957063	132958679	X:132957063-132958679	ENSG00000171004,ENSG00000227064,ENSG00000134588,ENSG00000225949
chrX	133265618	133265863	X:133265618-133265863	ENSG00000134588,ENSG00000225949,ENSG00000207100,ENSG00000183434,ENSG00000202199,ENSG00000206765
chrX	133323366	133323860	X:133323366-133323860	ENSG00000227064,ENSG00000134588,ENSG00000225949,ENSG00000207100,ENSG00000183434,ENSG00000202199,ENSG00000206765,ENSG00000227008,ENSG00000232582,ENSG00000233861
chrX	133340923	133341156	X:133340923-133341156	ENSG00000134588,ENSG00000225949,ENSG00000207100,ENSG00000183434,ENSG00000202199,ENSG00000206765
chrX	133414411	133415145	X:133414411-133415145	ENSG00000225949,ENSG00000207100,ENSG00000183434,ENSG00000202199,ENSG00000076716,ENSG00000206765
chrX	133415498	133415950	X:133415498-133415950	ENSG00000183434,ENSG00000076716,ENSG00000206765
chrX	133608474	133608694	X:133608474-133608694	ENSG00000134588,ENSG00000207100,ENSG00000202199,ENSG00000206765
chrX	133681458	133682088	X:133681458-133682088	ENSG00000227064,ENSG00000134588,ENSG00000225949,ENSG00000207100,ENSG00000183434,ENSG00000202199,ENSG00000206765,ENSG00000227008
chrX	133745325	133745696	X:133745325-133745696	ENSG00000147257,ENSG00000233260
chrX	133749423	133749953	X:133749423-133749953	ENSG00000225949,ENSG00000207100,ENSG00000183434,ENSG00000206765,ENSG00000147257,ENSG00000233260
chrX	133792396	133792919	X:133792396-133792919	ENSG00000134588,ENSG00000225949,ENSG00000207100,ENSG00000206765,ENSG00000233260,ENSG00000286096,ENSG00000200572,ENSG00000214961
chrX	133923190	133923659	X:133923190-133923659	ENSG00000286096,ENSG00000200572,ENSG00000214961
chrX	133964805	133965127	X:133964805-133965127	ENSG00000286096,ENSG00000200572
chrX	133985401	133986312	X:133985401-133986312	ENSG00000147257,ENSG00000286096,ENSG00000232068,ENSG00000214961,ENSG00000223809
chrX	134026544	134026952	X:134026544-134026952	ENSG00000286096,ENSG00000200572,ENSG00000214961,ENSG00000223809
chrX	134042922	134043176	X:134042922-134043176	ENSG00000286096,ENSG00000200572,ENSG00000214961
chrX	134156308	134156565	X:134156308-134156565	ENSG00000200572,ENSG00000224908,ENSG00000284499,ENSG00000284538,ENSG00000284107,ENSG00000284043,ENSG00000232664,ENSG00000214961
chrX	134171743	134173136	X:134171743-134173136	ENSG00000200572,ENSG00000224908,ENSG00000283638,ENSG00000284499,ENSG00000284538,ENSG00000284107,ENSG00000284043,ENSG00000283931,ENSG00000284157,ENSG00000232664
chrX	134173605	134174164	X:134173605-134174164	ENSG00000200572,ENSG00000224908,ENSG00000283638,ENSG00000284499,ENSG00000284538,ENSG00000284107,ENSG00000284043,ENSG00000283931,ENSG00000284157,ENSG00000232664
chrX	134186721	134187205	X:134186721-134187205	ENSG00000286096,ENSG00000200572,ENSG00000224908,ENSG00000283638,ENSG00000284499,ENSG00000284538,ENSG00000284107,ENSG00000284043,ENSG00000283931,ENSG00000284157,ENSG00000232664,ENSG00000214961,ENSG00000232582
chrX	134237027	134237680	X:134237027-134237680	ENSG00000232664,ENSG00000203952,ENSG00000214961
chrX	134372922	134373686	X:134372922-134373686	ENSG00000214961,ENSG00000156531
chrX	134388522	134389306	X:134388522-134389306	ENSG00000214961,ENSG00000156531,ENSG00000232582
chrX	134453674	134453904	X:134453674-134453904	ENSG00000165704
chrX	134459786	134460883	X:134459786-134460883	ENSG00000165704
chrX	134520923	134521306	X:134520923-134521306	ENSG00000226107,ENSG00000216001,ENSG00000199132,ENSG00000207755,ENSG00000207784,ENSG00000223749,ENSG00000208005,ENSG00000284231,ENSG00000227060
chrX	134522681	134522892	X:134522681-134522892	ENSG00000226107
chrX	134542492	134542752	X:134542492-134542752	ENSG00000216001,ENSG00000199132,ENSG00000207755,ENSG00000207784,ENSG00000223749,ENSG00000208005,ENSG00000284231,ENSG00000227060
chrX	134544658	134545116	X:134544658-134545116	ENSG00000216001,ENSG00000199132,ENSG00000207755,ENSG00000207784,ENSG00000223749,ENSG00000208005,ENSG00000284231,ENSG00000227060
chrX	134549211	134550210	X:134549211-134550210	ENSG00000216001,ENSG00000199132,ENSG00000207755,ENSG00000207784,ENSG00000223749,ENSG00000208005,ENSG00000284231,ENSG00000227060
chrX	134550446	134551149	X:134550446-134551149	ENSG00000216001,ENSG00000199132,ENSG00000207755,ENSG00000207784,ENSG00000223749,ENSG00000208005,ENSG00000284231,ENSG00000227060
chrX	134588358	134588805	X:134588358-134588805	ENSG00000216001,ENSG00000199132,ENSG00000207755,ENSG00000207784,ENSG00000223749,ENSG00000208005,ENSG00000284231,ENSG00000227060,ENSG00000235813,ENSG00000236509,ENSG00000237432,ENSG00000232582,ENSG00000233861
chrX	134621925	134622553	X:134621925-134622553	ENSG00000227060,ENSG00000235813,ENSG00000236509,ENSG00000237432,ENSG00000232582
chrX	134661422	134661664	X:134661422-134661664	ENSG00000170965,ENSG00000237432
chrX	134718594	134719151	X:134718594-134719151	ENSG00000237432
chrX	134764284	134764506	X:134764284-134764506	ENSG00000170965,ENSG00000199920
chrX	134796746	134797499	X:134796746-134797499	ENSG00000156504,ENSG00000156500,ENSG00000280249
chrX	134806941	134807709	X:134806941-134807709	ENSG00000156504,ENSG00000156500,ENSG00000280249
chrX	134821352	134821892	X:134821352-134821892	ENSG00000156504,ENSG00000156500,ENSG00000223809
chrX	134859971	134860236	X:134859971-134860236	-
chrX	134883172	134883646	X:134883172-134883646	-
chrX	134908369	134908748	X:134908369-134908748	ENSG00000156504,ENSG00000101928,ENSG00000207081,ENSG00000236091,ENSG00000233861,ENSG00000269096
chrX	134914494	134915657	X:134914494-134915657	ENSG00000101928,ENSG00000207081,ENSG00000236091
chrX	134929991	134930385	X:134929991-134930385	ENSG00000101928,ENSG00000207081,ENSG00000236091,ENSG00000223809
chrX	134965312	134965788	X:134965312-134965788	ENSG00000236091,ENSG00000231929,ENSG00000236491,ENSG00000228922,ENSG00000269096
chrX	134990817	134991452	X:134990817-134991452	ENSG00000236091,ENSG00000231929,ENSG00000184785
chrX	135003886	135004588	X:135003886-135004588	ENSG00000236091,ENSG00000184785,ENSG00000212747,ENSG00000269833
chrX	135021728	135022788	X:135021728-135022788	ENSG00000212747,ENSG00000134590,ENSG00000286964
chrX	135031948	135032849	X:135031948-135032849	ENSG00000212747,ENSG00000134590,ENSG00000286964,ENSG00000203950,ENSG00000238210
chrX	135051377	135052560	X:135051377-135052560	ENSG00000134590,ENSG00000286964,ENSG00000203950,ENSG00000228372,ENSG00000234228,ENSG00000223809
chrX	135066186	135066749	X:135066186-135066749	ENSG00000236091,ENSG00000203950,ENSG00000228372,ENSG00000234228,ENSG00000223809,ENSG00000236491,ENSG00000228922,ENSG00000271158
chrX	135086407	135086730	X:135086407-135086730	ENSG00000236091,ENSG00000231929,ENSG00000234228,ENSG00000196972,ENSG00000228922
chrX	135098281	135099297	X:135098281-135099297	ENSG00000234228,ENSG00000196972,ENSG00000223809,ENSG00000236491,ENSG00000228922,ENSG00000271158
chrX	135114438	135114843	X:135114438-135114843	ENSG00000228372,ENSG00000224107,ENSG00000223809,ENSG00000236491,ENSG00000228922,ENSG00000271158
chrX	135116229	135116628	X:135116229-135116628	ENSG00000286964,ENSG00000228372,ENSG00000224107,ENSG00000169551,ENSG00000237833,ENSG00000269586,ENSG00000181433
chrX	135168433	135168710	X:135168433-135168710	ENSG00000169551,ENSG00000236491,ENSG00000228922,ENSG00000271158
chrX	135255909	135256315	X:135255909-135256315	ENSG00000236491,ENSG00000228922,ENSG00000238210,ENSG00000283644,ENSG00000284994,ENSG00000271158,ENSG00000233861
chrX	135295433	135295910	X:135295433-135295910	ENSG00000236491,ENSG00000228922,ENSG00000186376,ENSG00000238210,ENSG00000274024,ENSG00000283644,ENSG00000284994,ENSG00000273988
chrX	135343786	135345222	X:135343786-135345222	ENSG00000236491,ENSG00000228922,ENSG00000186376,ENSG00000283644,ENSG00000284994,ENSG00000173275,ENSG00000229015,ENSG00000273988,ENSG00000271158,ENSG00000233861,ENSG00000269096
chrX	135406298	135406602	X:135406298-135406602	ENSG00000223809,ENSG00000236491,ENSG00000228922,ENSG00000283644,ENSG00000284994,ENSG00000229015,ENSG00000178947,ENSG00000225769,ENSG00000273988,ENSG00000271158,ENSG00000268940,ENSG00000269096
chrX	135421602	135422342	X:135421602-135422342	ENSG00000236491,ENSG00000228922,ENSG00000283644,ENSG00000284994,ENSG00000173275,ENSG00000229015,ENSG00000178947,ENSG00000201440,ENSG00000225769,ENSG00000273988,ENSG00000271158,ENSG00000277486
chrX	135422978	135423228	X:135422978-135423228	ENSG00000229015,ENSG00000178947,ENSG00000201440,ENSG00000225769,ENSG00000273988,ENSG00000271158
chrX	135520310	135520883	X:135520310-135520883	ENSG00000238210,ENSG00000273988,ENSG00000271158,ENSG00000225235,ENSG00000165359,ENSG00000237833,ENSG00000224539,ENSG00000277486
chrX	135521522	135522000	X:135521522-135522000	ENSG00000238210,ENSG00000271158,ENSG00000225235,ENSG00000165359,ENSG00000237833
chrX	135606047	135606357	X:135606047-135606357	ENSG00000236491,ENSG00000273988,ENSG00000271158,ENSG00000237833,ENSG00000224539,ENSG00000277486,ENSG00000198022,ENSG00000274601,ENSG00000268940,ENSG00000233861,ENSG00000269096,ENSG00000269586,ENSG00000181433
chrX	135679214	135679556	X:135679214-135679556	ENSG00000237833,ENSG00000277486,ENSG00000198022,ENSG00000274601,ENSG00000268940,ENSG00000233861,ENSG00000269096,ENSG00000269586,ENSG00000181433
chrX	135796225	135796909	X:135796225-135796909	-
chrX	135794929	135795359	X:135794929-135795359	-
chrX	135779082	135779596	X:135779082-135779596	-
chrX	135721047	135721745	X:135721047-135721745	-
chrX	135722571	135722853	X:135722571-135722853	-
chrX	135740526	135741026	X:135740526-135741026	-
chrX	135931848	135932127	X:135931848-135932127	ENSG00000277486,ENSG00000274601,ENSG00000268940,ENSG00000233861,ENSG00000238200,ENSG00000269096,ENSG00000269586,ENSG00000181433,ENSG00000230162
chrX	135944375	135944796	X:135944375-135944796	ENSG00000274601,ENSG00000268940,ENSG00000233861,ENSG00000269096,ENSG00000269586,ENSG00000181433,ENSG00000230162
chrX	135973302	135974024	X:135973302-135974024	ENSG00000233861,ENSG00000169446,ENSG00000198689
chrX	135985311	135985972	X:135985311-135985972	ENSG00000169446,ENSG00000198689
chrX	136055892	136056145	X:136055892-136056145	ENSG00000219930,ENSG00000231513,ENSG00000239080
chrX	136065126	136065407	X:136065126-136065407	ENSG00000223809,ENSG00000219930,ENSG00000231513,ENSG00000239080
chrX	136115653	136116198	X:136115653-136116198	ENSG00000219930,ENSG00000231513,ENSG00000239080
chrX	136146854	136147926	X:136146854-136147926	ENSG00000231513,ENSG00000239080,ENSG00000022267
chrX	136157120	136157540	X:136157120-136157540	ENSG00000231513,ENSG00000239080,ENSG00000022267
chrX	136159410	136159777	X:136159410-136159777	ENSG00000239080,ENSG00000022267
chrX	136162791	136163140	X:136162791-136163140	ENSG00000239080,ENSG00000022267
chrX	136169105	136169696	X:136169105-136169696	ENSG00000239080,ENSG00000022267
chrX	136185878	136186282	X:136185878-136186282	-
chrX	136192074	136192348	X:136192074-136192348	ENSG00000022267
chrX	136193405	136194073	X:136193405-136194073	ENSG00000022267
chrX	136204447	136204955	X:136204447-136204955	ENSG00000022267
chrX	136210412	136211071	X:136210412-136211071	ENSG00000022267
chrX	136228081	136228937	X:136228081-136228937	ENSG00000129680,ENSG00000230079,ENSG00000156920
chrX	136250405	136251899	X:136250405-136251899	ENSG00000223809,ENSG00000129680,ENSG00000230079,ENSG00000156920
chrX	136268386	136268694	X:136268386-136268694	ENSG00000230079,ENSG00000156920
chrX	136271237	136271856	X:136271237-136271856	ENSG00000274601,ENSG00000268940,ENSG00000231513,ENSG00000239080,ENSG00000129680,ENSG00000230079,ENSG00000156920,ENSG00000102239
chrX	136496774	136497907	X:136496774-136497907	ENSG00000230079,ENSG00000156920,ENSG00000102239,ENSG00000102241
chrX	136546451	136546936	X:136546451-136546936	ENSG00000233861,ENSG00000228836,ENSG00000278289,ENSG00000271449,ENSG00000273696,ENSG00000278085,ENSG00000269586,ENSG00000181433,ENSG00000230079,ENSG00000156920,ENSG00000102239,ENSG00000102243,ENSG00000216060,ENSG00000199424
chrX	136572281	136572495	X:136572281-136572495	ENSG00000199424
chrX	136577520	136577844	X:136577520-136577844	ENSG00000269096,ENSG00000269586,ENSG00000181433,ENSG00000230079,ENSG00000156920,ENSG00000102239,ENSG00000199424,ENSG00000252320
chrX	136586252	136586762	X:136586252-136586762	ENSG00000228836,ENSG00000278289,ENSG00000271449,ENSG00000273696,ENSG00000278085,ENSG00000230079,ENSG00000156920,ENSG00000102239,ENSG00000199424,ENSG00000252320
chrX	136608500	136608958	X:136608500-136608958	-
chrX	136617222	136617549	X:136617222-136617549	-
chrX	136623265	136623870	X:136623265-136623870	ENSG00000228836,ENSG00000278289,ENSG00000271449,ENSG00000273696,ENSG00000278085,ENSG00000230079,ENSG00000156920,ENSG00000102239,ENSG00000233093,ENSG00000102245,ENSG00000202279
chrX	136635293	136635582	X:136635293-136635582	ENSG00000233093,ENSG00000102245
chrX	136643257	136643755	X:136643257-136643755	ENSG00000233093,ENSG00000102245
chrX	136710471	136710716	X:136710471-136710716	-
chrX	136714861	136715622	X:136714861-136715622	ENSG00000231164,ENSG00000225125,ENSG00000202279,ENSG00000232611,ENSG00000225400
chrX	136726950	136727290	X:136726950-136727290	ENSG00000269096,ENSG00000231164,ENSG00000225125,ENSG00000202279,ENSG00000232611,ENSG00000225400
chrX	136745237	136745777	X:136745237-136745777	ENSG00000231164,ENSG00000225125,ENSG00000202279,ENSG00000232611,ENSG00000225400
chrX	136746953	136747263	X:136746953-136747263	ENSG00000231164,ENSG00000225125,ENSG00000202279,ENSG00000232611,ENSG00000225400
chrX	136754482	136755100	X:136754482-136755100	ENSG00000228836,ENSG00000278289,ENSG00000271449,ENSG00000273696,ENSG00000278085,ENSG00000270946,ENSG00000129675,ENSG00000212510,ENSG00000231164,ENSG00000225125,ENSG00000202279,ENSG00000232611,ENSG00000225400
chrX	136760022	136760340	X:136760022-136760340	ENSG00000129675,ENSG00000212510,ENSG00000231164,ENSG00000225125,ENSG00000202279,ENSG00000232611,ENSG00000225400
chrX	136766997	136768139	X:136766997-136768139	ENSG00000129675,ENSG00000212510,ENSG00000271339,ENSG00000231164,ENSG00000225125,ENSG00000202279,ENSG00000232611,ENSG00000225400
chrX	136779341	136779758	X:136779341-136779758	ENSG00000129675,ENSG00000212510,ENSG00000271339,ENSG00000231164,ENSG00000225125,ENSG00000202279,ENSG00000232611,ENSG00000225400
chrX	136780790	136781643	X:136780790-136781643	ENSG00000129675,ENSG00000212510,ENSG00000271339,ENSG00000231164,ENSG00000225125,ENSG00000202279,ENSG00000232611,ENSG00000225400
chrX	136784441	136784677	X:136784441-136784677	ENSG00000129675,ENSG00000271339,ENSG00000231164,ENSG00000225125,ENSG00000202279,ENSG00000232611,ENSG00000225400
chrX	136880171	136881092	X:136880171-136881092	ENSG00000225125,ENSG00000202279,ENSG00000232611,ENSG00000225400,ENSG00000147274,ENSG00000206979,ENSG00000234062
chrX	136886153	136886883	X:136886153-136886883	ENSG00000232611,ENSG00000225400,ENSG00000147274,ENSG00000206979
chrX	136909066	136910421	X:136909066-136910421	ENSG00000202279,ENSG00000232611,ENSG00000225400,ENSG00000147274,ENSG00000206979,ENSG00000234062
chrX	136925040	136925560	X:136925040-136925560	ENSG00000225125,ENSG00000202279,ENSG00000232611,ENSG00000225400,ENSG00000206979,ENSG00000237307
chrX	136954082	136954508	X:136954082-136954508	ENSG00000234062,ENSG00000232379,ENSG00000237307
chrX	136954886	136955150	X:136954886-136955150	ENSG00000234062,ENSG00000232379,ENSG00000237307
chrX	137031500	137032162	X:137031500-137032162	ENSG00000237307,ENSG00000165370
chrX	137033673	137034147	X:137033673-137034147	ENSG00000237307,ENSG00000165370
chrX	137052035	137052871	X:137052035-137052871	ENSG00000228836,ENSG00000278289,ENSG00000271449,ENSG00000273696,ENSG00000278085,ENSG00000269586,ENSG00000181433,ENSG00000234062,ENSG00000237307,ENSG00000165370,ENSG00000229562,ENSG00000222114
chrX	137194235	137194554	X:137194235-137194554	ENSG00000237307,ENSG00000239579,ENSG00000229562,ENSG00000222114
chrX	137234809	137235438	X:137234809-137235438	ENSG00000278289,ENSG00000271449,ENSG00000273696,ENSG00000278085,ENSG00000237307,ENSG00000239579,ENSG00000229562,ENSG00000222114,ENSG00000214930
chrX	137314608	137315042	X:137314608-137315042	ENSG00000214748,ENSG00000239579,ENSG00000229562,ENSG00000222114
chrX	137316387	137317466	X:137316387-137317466	ENSG00000214748,ENSG00000229562,ENSG00000222114
chrX	137427936	137428916	X:137427936-137428916	ENSG00000237584,ENSG00000239579,ENSG00000229562,ENSG00000222114
chrX	137432541	137432833	X:137432541-137432833	ENSG00000237584,ENSG00000239579,ENSG00000229562,ENSG00000222114
chrX	137433679	137433992	X:137433679-137433992	ENSG00000237584,ENSG00000239579,ENSG00000229562,ENSG00000222114
chrX	137549792	137550173	X:137549792-137550173	ENSG00000223809,ENSG00000224765,ENSG00000239579,ENSG00000229562,ENSG00000222114
chrX	137565934	137566273	X:137565934-137566273	ENSG00000224765,ENSG00000156925,ENSG00000283692,ENSG00000239579,ENSG00000229562
chrX	137566823	137567634	X:137566823-137567634	ENSG00000224765,ENSG00000156925,ENSG00000283692,ENSG00000239579,ENSG00000229562
chrX	137573836	137574648	X:137573836-137574648	ENSG00000224765,ENSG00000156925,ENSG00000283692,ENSG00000239579,ENSG00000229562
chrX	138128166	138128527	X:138128166-138128527	ENSG00000229562,ENSG00000222114,ENSG00000252163,ENSG00000183981,ENSG00000214930,ENSG00000285989,ENSG00000232183,ENSG00000207800
chrX	138710369	138711305	X:138710369-138711305	ENSG00000252163,ENSG00000183981,ENSG00000214930,ENSG00000285989,ENSG00000129682,ENSG00000232183,ENSG00000207800,ENSG00000226031
chrX	138711975	138712509	X:138711975-138712509	ENSG00000252163,ENSG00000183981,ENSG00000214930,ENSG00000285989,ENSG00000129682,ENSG00000232183,ENSG00000207800,ENSG00000226031
chrX	138745272	138745501	X:138745272-138745501	ENSG00000222114,ENSG00000252163,ENSG00000183981,ENSG00000214930,ENSG00000285989,ENSG00000129682,ENSG00000232183,ENSG00000207800,ENSG00000235975
chrX	138925301	138925796	X:138925301-138925796	ENSG00000229562,ENSG00000252163,ENSG00000183981,ENSG00000214930,ENSG00000285989,ENSG00000232183,ENSG00000207800,ENSG00000235975,ENSG00000232549,ENSG00000231110
chrX	139126480	139127079	X:139126480-139127079	ENSG00000229562,ENSG00000252163,ENSG00000183981,ENSG00000214930,ENSG00000285989,ENSG00000232183,ENSG00000207800,ENSG00000235975,ENSG00000232549,ENSG00000203933,ENSG00000231110
chrX	139194260	139195313	X:139194260-139195313	ENSG00000252163,ENSG00000214930,ENSG00000129682,ENSG00000235975,ENSG00000231110
chrX	139204312	139205432	X:139204312-139205432	ENSG00000129682
chrX	139342259	139342763	X:139342259-139342763	ENSG00000222114,ENSG00000252163,ENSG00000183981,ENSG00000214930,ENSG00000285989,ENSG00000232183,ENSG00000207800,ENSG00000235975,ENSG00000173954,ENSG00000232549,ENSG00000203933,ENSG00000233145,ENSG00000214653,ENSG00000231110,ENSG00000227234,ENSG00000207041,ENSG00000227779,ENSG00000223438,ENSG00000196406,ENSG00000165509
chrX	139475552	139475787	X:139475552-139475787	ENSG00000232549
chrX	139483623	139484165	X:139483623-139484165	ENSG00000252163,ENSG00000183981,ENSG00000214930,ENSG00000285989,ENSG00000232183,ENSG00000207800,ENSG00000235975,ENSG00000232549,ENSG00000233145,ENSG00000231110,ENSG00000224942,ENSG00000198573,ENSG00000227779,ENSG00000223438
chrX	139506432	139506795	X:139506432-139506795	ENSG00000252163,ENSG00000183981,ENSG00000214930,ENSG00000285989,ENSG00000232183,ENSG00000207800,ENSG00000235975,ENSG00000232549,ENSG00000101981,ENSG00000231110,ENSG00000198021,ENSG00000203926,ENSG00000288098
chrX	139539204	139539710	X:139539204-139539710	ENSG00000235975,ENSG00000101981
chrX	139553773	139554751	X:139553773-139554751	ENSG00000252163,ENSG00000183981,ENSG00000214930,ENSG00000285989,ENSG00000232183,ENSG00000207800,ENSG00000235975,ENSG00000232549,ENSG00000101981,ENSG00000101977,ENSG00000203933,ENSG00000233145,ENSG00000231110,ENSG00000207041,ENSG00000196406,ENSG00000165509
chrX	139559578	139560071	X:139559578-139560071	ENSG00000252163,ENSG00000183981,ENSG00000214930,ENSG00000285989,ENSG00000232183,ENSG00000207800,ENSG00000235975,ENSG00000232549,ENSG00000101981,ENSG00000101977,ENSG00000252719,ENSG00000203933,ENSG00000233145,ENSG00000231110,ENSG00000224942,ENSG00000198573,ENSG00000288098
chrX	139691639	139693063	X:139691639-139693063	ENSG00000101977,ENSG00000238485
chrX	139722292	139723144	X:139722292-139723144	ENSG00000101977,ENSG00000238485,ENSG00000252719,ENSG00000203933,ENSG00000233145
chrX	139766341	139766988	X:139766341-139766988	ENSG00000252163,ENSG00000101977,ENSG00000238485,ENSG00000101974,ENSG00000252719,ENSG00000207633,ENSG00000203933,ENSG00000233145,ENSG00000231110,ENSG00000165509,ENSG00000250625
chrX	139825179	139825482	X:139825179-139825482	ENSG00000101974,ENSG00000252719,ENSG00000207633,ENSG00000203933
chrX	139831644	139832269	X:139831644-139832269	ENSG00000101974,ENSG00000252719,ENSG00000207633,ENSG00000203933,ENSG00000233145
chrX	139881340	139881655	X:139881340-139881655	ENSG00000221375,ENSG00000252719,ENSG00000207633
chrX	139931159	139931608	X:139931159-139931608	ENSG00000101974,ENSG00000252719,ENSG00000207633,ENSG00000203933
chrX	139932011	139933685	X:139932011-139933685	ENSG00000101974,ENSG00000252719,ENSG00000207633,ENSG00000203933,ENSG00000233145
chrX	140057035	140057378	X:140057035-140057378	ENSG00000183981,ENSG00000214930,ENSG00000232183,ENSG00000203933,ENSG00000233145,ENSG00000214653,ENSG00000231110,ENSG00000224942,ENSG00000225758,ENSG00000230668,ENSG00000207041,ENSG00000214925,ENSG00000198573,ENSG00000213423,ENSG00000223438,ENSG00000165509,ENSG00000155495,ENSG00000288098,ENSG00000236205,ENSG00000225469,ENSG00000250625,ENSG00000046774,ENSG00000275508,ENSG00000201000
chrX	140091124	140091927	X:140091124-140091927	ENSG00000203933,ENSG00000233145,ENSG00000214653,ENSG00000241248,ENSG00000230707,ENSG00000231110,ENSG00000224942,ENSG00000223438,ENSG00000288098,ENSG00000275508
chrX	140439434	140439841	X:140439434-140439841	ENSG00000252163,ENSG00000231110,ENSG00000224942,ENSG00000275268,ENSG00000225758,ENSG00000207041,ENSG00000223438,ENSG00000275508
chrX	140503778	140504531	X:140503778-140504531	ENSG00000231110,ENSG00000224942,ENSG00000275268,ENSG00000225758,ENSG00000134595,ENSG00000198021,ENSG00000203926,ENSG00000223438,ENSG00000225469,ENSG00000201000
chrX	140701410	140701938	X:140701410-140701938	ENSG00000230668,ENSG00000203930
chrX	140712608	140713483	X:140712608-140713483	ENSG00000230668,ENSG00000203930
chrX	140729335	140729626	X:140729335-140729626	ENSG00000230668,ENSG00000203930,ENSG00000198021,ENSG00000203926,ENSG00000288098,ENSG00000225469,ENSG00000250625
chrX	140733613	140734037	X:140733613-140734037	ENSG00000230668,ENSG00000203930,ENSG00000223438
chrX	140744138	140744399	X:140744138-140744399	ENSG00000231110,ENSG00000230668,ENSG00000288642,ENSG00000227234,ENSG00000207041,ENSG00000213423,ENSG00000198021,ENSG00000203926,ENSG00000223438,ENSG00000196406,ENSG00000155495,ENSG00000288098,ENSG00000236205,ENSG00000225469,ENSG00000250625,ENSG00000199878
chrX	140762179	140762481	X:140762179-140762481	ENSG00000203930,ENSG00000288642,ENSG00000198021,ENSG00000203926,ENSG00000155495,ENSG00000225469,ENSG00000275508
chrX	140764500	140765133	X:140764500-140765133	ENSG00000203930,ENSG00000288642,ENSG00000198021,ENSG00000203926,ENSG00000155495,ENSG00000225469,ENSG00000275508
chrX	140765540	140766189	X:140765540-140766189	ENSG00000203930,ENSG00000288642
chrX	140815813	140816283	X:140815813-140816283	ENSG00000224942,ENSG00000230668,ENSG00000288642,ENSG00000221081,ENSG00000229269,ENSG00000227234,ENSG00000207041,ENSG00000214925,ENSG00000198573,ENSG00000213423,ENSG00000227779,ENSG00000198021,ENSG00000203926,ENSG00000223438,ENSG00000196406,ENSG00000165509,ENSG00000155495,ENSG00000288098,ENSG00000236205,ENSG00000225469,ENSG00000250625,ENSG00000046774,ENSG00000275508,ENSG00000201000,ENSG00000189326,ENSG00000202473,ENSG00000199878,ENSG00000227303
chrX	140826063	140826434	X:140826063-140826434	ENSG00000231110,ENSG00000224942,ENSG00000288642,ENSG00000221081,ENSG00000229269,ENSG00000227234,ENSG00000207041,ENSG00000214925,ENSG00000198573,ENSG00000213423,ENSG00000227779,ENSG00000198021,ENSG00000203926,ENSG00000223438,ENSG00000165509,ENSG00000155495,ENSG00000288098,ENSG00000236205,ENSG00000225469,ENSG00000250625,ENSG00000046774,ENSG00000275508,ENSG00000201000,ENSG00000189326,ENSG00000202473,ENSG00000199878
chrX	140829599	140829853	X:140829599-140829853	ENSG00000288642,ENSG00000229269,ENSG00000227234,ENSG00000207041,ENSG00000214925,ENSG00000213423,ENSG00000227779,ENSG00000198021,ENSG00000203926,ENSG00000223438,ENSG00000165509,ENSG00000155495,ENSG00000288098,ENSG00000236205,ENSG00000225469,ENSG00000250625,ENSG00000046774,ENSG00000275508,ENSG00000201000,ENSG00000189326,ENSG00000199878
chrX	140836983	140837303	X:140836983-140837303	ENSG00000230668,ENSG00000288642,ENSG00000229269,ENSG00000227234,ENSG00000207041,ENSG00000214925,ENSG00000213423,ENSG00000227779,ENSG00000223438,ENSG00000196406,ENSG00000165509,ENSG00000155495,ENSG00000288098,ENSG00000236205,ENSG00000225469,ENSG00000250625,ENSG00000046774,ENSG00000275508,ENSG00000201000,ENSG00000189326,ENSG00000199878
chrX	140918472	140918716	X:140918472-140918716	ENSG00000221081,ENSG00000229269,ENSG00000227234,ENSG00000207041,ENSG00000214925,ENSG00000213423,ENSG00000227779,ENSG00000223438,ENSG00000165509,ENSG00000155495,ENSG00000288098,ENSG00000236205,ENSG00000225469,ENSG00000250625,ENSG00000046774,ENSG00000275508,ENSG00000201000,ENSG00000189326,ENSG00000199878
chrX	141176502	141177503	X:141176502-141177503	ENSG00000182195,ENSG00000207041,ENSG00000214925,ENSG00000277215,ENSG00000198573,ENSG00000213423,ENSG00000227779,ENSG00000198021,ENSG00000203926,ENSG00000223438,ENSG00000196406,ENSG00000236205,ENSG00000046774
chrX	141180684	141180947	X:141180684-141180947	ENSG00000182195,ENSG00000207041,ENSG00000214925,ENSG00000277215,ENSG00000198573,ENSG00000213423,ENSG00000227779,ENSG00000198021,ENSG00000203926,ENSG00000223438
chrX	143632722	143634267	X:143632722-143634267	ENSG00000236205,ENSG00000225469,ENSG00000250625,ENSG00000275508,ENSG00000201000,ENSG00000189326,ENSG00000202473,ENSG00000199878,ENSG00000227303,ENSG00000226064,ENSG00000235539,ENSG00000230130,ENSG00000189252,ENSG00000179542,ENSG00000213924,ENSG00000268988,ENSG00000225970,ENSG00000235729,ENSG00000233548
chrX	143648784	143649022	X:143648784-143649022	ENSG00000196406,ENSG00000155495,ENSG00000288098,ENSG00000236205,ENSG00000225469,ENSG00000250625,ENSG00000046774,ENSG00000275508,ENSG00000201000,ENSG00000189326,ENSG00000202473,ENSG00000199878,ENSG00000227303,ENSG00000226064,ENSG00000235539,ENSG00000230130,ENSG00000189252,ENSG00000179542,ENSG00000213924,ENSG00000268988,ENSG00000225970,ENSG00000235729,ENSG00000215054,ENSG00000201912,ENSG00000233548,ENSG00000203923
chrX	144202700	144203021	X:144202700-144203021	ENSG00000165509,ENSG00000155495,ENSG00000288098,ENSG00000236205,ENSG00000225469,ENSG00000250625,ENSG00000046774,ENSG00000275508,ENSG00000201000,ENSG00000189326,ENSG00000202473,ENSG00000199878,ENSG00000227303,ENSG00000226064,ENSG00000235539,ENSG00000230130,ENSG00000189252,ENSG00000268988,ENSG00000225970,ENSG00000235729,ENSG00000276380,ENSG00000224630,ENSG00000235598,ENSG00000215054,ENSG00000201912,ENSG00000233548,ENSG00000234712,ENSG00000203923,ENSG00000231093,ENSG00000270709,ENSG00000252219,ENSG00000216075,ENSG00000216005,ENSG00000215943,ENSG00000216098,ENSG00000216064,ENSG00000231686
chrX	144477514	144478053	X:144477514-144478053	ENSG00000236205,ENSG00000225469,ENSG00000250625,ENSG00000046774,ENSG00000275508,ENSG00000201000,ENSG00000189326,ENSG00000202473,ENSG00000199878,ENSG00000227303,ENSG00000226064,ENSG00000235539,ENSG00000230130,ENSG00000189252,ENSG00000268988,ENSG00000225970,ENSG00000235729,ENSG00000276380,ENSG00000224630,ENSG00000235598,ENSG00000215054,ENSG00000201912,ENSG00000233548,ENSG00000234712,ENSG00000203923,ENSG00000231093,ENSG00000270709,ENSG00000279585,ENSG00000215943,ENSG00000216098,ENSG00000216064,ENSG00000216056,ENSG00000234748,ENSG00000231686,ENSG00000235699,ENSG00000224440,ENSG00000225660,ENSG00000271660
chrX	145818669	145818889	X:145818669-145818889	ENSG00000231093,ENSG00000286085,ENSG00000270709,ENSG00000279585,ENSG00000185985,ENSG00000252219,ENSG00000216075,ENSG00000216005,ENSG00000215943,ENSG00000216098,ENSG00000216064,ENSG00000216056
chrX	146278476	146278908	X:146278476-146278908	ENSG00000235729,ENSG00000215054,ENSG00000201912,ENSG00000233548,ENSG00000234712,ENSG00000203923,ENSG00000231093,ENSG00000270709,ENSG00000279585,ENSG00000252219,ENSG00000216075,ENSG00000216005,ENSG00000215943,ENSG00000216098,ENSG00000216064,ENSG00000216056,ENSG00000201594,ENSG00000234748,ENSG00000226388,ENSG00000231686,ENSG00000235699,ENSG00000224440,ENSG00000225660,ENSG00000271660,ENSG00000284377,ENSG00000216171,ENSG00000207871,ENSG00000207873,ENSG00000207984,ENSG00000207731,ENSG00000207969,ENSG00000207589,ENSG00000252583,ENSG00000212013,ENSG00000212014,ENSG00000208000,ENSG00000207641,ENSG00000207868,ENSG00000287017,ENSG00000207866,ENSG00000207867,ENSG00000274579,ENSG00000228855,ENSG00000227505,ENSG00000271175,ENSG00000202051,ENSG00000287796,ENSG00000236337,ENSG00000176988,ENSG00000201285,ENSG00000233467
chrX	146806476	146806997	X:146806476-146806997	ENSG00000201912,ENSG00000233548,ENSG00000203923,ENSG00000231093,ENSG00000270709,ENSG00000252219,ENSG00000216075,ENSG00000216005,ENSG00000215943,ENSG00000216098,ENSG00000216064,ENSG00000216056,ENSG00000201594,ENSG00000234748,ENSG00000226388,ENSG00000231686,ENSG00000235699,ENSG00000224440,ENSG00000225660,ENSG00000271660,ENSG00000284377,ENSG00000216171,ENSG00000207871,ENSG00000207873,ENSG00000207984,ENSG00000207731,ENSG00000207969,ENSG00000207589,ENSG00000252583,ENSG00000212013,ENSG00000212014,ENSG00000208000,ENSG00000207641,ENSG00000207868,ENSG00000287017,ENSG00000207866,ENSG00000207867,ENSG00000274579,ENSG00000228855,ENSG00000227505,ENSG00000271175,ENSG00000202051,ENSG00000176988,ENSG00000201285
chrX	146817540	146818079	X:146817540-146818079	ENSG00000201912,ENSG00000233548,ENSG00000203923,ENSG00000231093,ENSG00000270709,ENSG00000279585,ENSG00000252219,ENSG00000216075,ENSG00000216005,ENSG00000215943,ENSG00000216098,ENSG00000216064,ENSG00000216056,ENSG00000201594,ENSG00000234748,ENSG00000226388,ENSG00000231686,ENSG00000235699,ENSG00000224440,ENSG00000225660,ENSG00000271660,ENSG00000284377,ENSG00000216171,ENSG00000207871,ENSG00000207873,ENSG00000207984,ENSG00000207731,ENSG00000207969,ENSG00000207589,ENSG00000252583,ENSG00000212013,ENSG00000212014,ENSG00000208000,ENSG00000207641,ENSG00000207868,ENSG00000287017,ENSG00000207866,ENSG00000207867,ENSG00000274579,ENSG00000228855,ENSG00000227505,ENSG00000271175,ENSG00000202051,ENSG00000176988,ENSG00000201285
chrX	147680259	147680547	X:147680259-147680547	ENSG00000216064,ENSG00000226388,ENSG00000231686,ENSG00000235699,ENSG00000224440,ENSG00000225660,ENSG00000271660,ENSG00000284377,ENSG00000216171,ENSG00000207871,ENSG00000207873,ENSG00000207984,ENSG00000207731,ENSG00000207969,ENSG00000207589,ENSG00000252583,ENSG00000212013,ENSG00000212014,ENSG00000208000,ENSG00000207641,ENSG00000207868,ENSG00000287017,ENSG00000274579,ENSG00000228855,ENSG00000227505,ENSG00000271175,ENSG00000202051,ENSG00000287796,ENSG00000236337,ENSG00000176988,ENSG00000201285,ENSG00000219507
chrX	147896207	147896590	X:147896207-147896590	ENSG00000227505,ENSG00000271175,ENSG00000202051,ENSG00000287796,ENSG00000227083,ENSG00000268066,ENSG00000274086,ENSG00000102081,ENSG00000236337,ENSG00000176988,ENSG00000201285
chrX	147911579	147912798	X:147911579-147912798	ENSG00000207866,ENSG00000207867,ENSG00000227505,ENSG00000271175,ENSG00000202051,ENSG00000287796,ENSG00000227083,ENSG00000268066,ENSG00000274086,ENSG00000102081,ENSG00000236337,ENSG00000176988
chrX	147918167	147918827	X:147918167-147918827	ENSG00000227505,ENSG00000271175,ENSG00000202051,ENSG00000287796,ENSG00000268066,ENSG00000274086,ENSG00000102081,ENSG00000236337,ENSG00000176988,ENSG00000201285
chrX	148121145	148121412	X:148121145-148121412	ENSG00000284377,ENSG00000207871,ENSG00000207873,ENSG00000207731,ENSG00000207969,ENSG00000252583,ENSG00000212013,ENSG00000212014,ENSG00000207868,ENSG00000287017,ENSG00000207866,ENSG00000207867,ENSG00000274579,ENSG00000228855,ENSG00000227505,ENSG00000271175,ENSG00000202051,ENSG00000236337,ENSG00000176988,ENSG00000201285,ENSG00000219507,ENSG00000233467,ENSG00000223516,ENSG00000222313,ENSG00000229322
chrX	148310470	148311096	X:148310470-148311096	ENSG00000231686,ENSG00000235699,ENSG00000224440,ENSG00000271660,ENSG00000284377,ENSG00000216171,ENSG00000207871,ENSG00000207873,ENSG00000207984,ENSG00000207731,ENSG00000207969,ENSG00000207589,ENSG00000252583,ENSG00000212013,ENSG00000212014,ENSG00000208000,ENSG00000207641,ENSG00000207868,ENSG00000287017,ENSG00000207866,ENSG00000207867,ENSG00000274579,ENSG00000228855,ENSG00000227505,ENSG00000271175,ENSG00000202051,ENSG00000236337,ENSG00000176988,ENSG00000201285,ENSG00000219507,ENSG00000233467,ENSG00000223516,ENSG00000222313,ENSG00000287585,ENSG00000185247,ENSG00000231694,ENSG00000235254,ENSG00000123584
chrX	148380661	148381109	X:148380661-148381109	ENSG00000216064,ENSG00000234748,ENSG00000231686,ENSG00000235699,ENSG00000224440,ENSG00000225660,ENSG00000271660,ENSG00000284377,ENSG00000216171,ENSG00000207871,ENSG00000207873,ENSG00000207984,ENSG00000207731,ENSG00000207969,ENSG00000207589,ENSG00000252583,ENSG00000212013,ENSG00000212014,ENSG00000208000,ENSG00000207641,ENSG00000207868,ENSG00000287017,ENSG00000207866,ENSG00000207867,ENSG00000274579,ENSG00000228855,ENSG00000227505,ENSG00000271175,ENSG00000202051,ENSG00000287796,ENSG00000236337,ENSG00000176988,ENSG00000201285,ENSG00000219507,ENSG00000233467,ENSG00000223516,ENSG00000222313,ENSG00000287585,ENSG00000185247,ENSG00000228833,ENSG00000223377,ENSG00000231694,ENSG00000235254,ENSG00000123584,ENSG00000224732
chrX	148459459	148459682	X:148459459-148459682	ENSG00000216171,ENSG00000287017,ENSG00000176988,ENSG00000201285,ENSG00000233467,ENSG00000176970,ENSG00000223516,ENSG00000222313
chrX	148498047	148498423	X:148498047-148498423	ENSG00000233467,ENSG00000237741,ENSG00000155966,ENSG00000223516
chrX	148500719	148501434	X:148500719-148501434	ENSG00000207868,ENSG00000233467,ENSG00000237741,ENSG00000155966,ENSG00000223516,ENSG00000222313
chrX	149074297	149074903	X:149074297-149074903	ENSG00000225660,ENSG00000284377,ENSG00000216171,ENSG00000207871,ENSG00000207873,ENSG00000207984,ENSG00000207731,ENSG00000207969,ENSG00000207589,ENSG00000252583,ENSG00000212013,ENSG00000212014,ENSG00000208000,ENSG00000207641,ENSG00000207868,ENSG00000287017,ENSG00000274579,ENSG00000228855,ENSG00000227505,ENSG00000271175,ENSG00000202051,ENSG00000287796,ENSG00000236337,ENSG00000176988,ENSG00000201285,ENSG00000219507,ENSG00000233467,ENSG00000223516,ENSG00000222313,ENSG00000242186,ENSG00000287585,ENSG00000229322,ENSG00000185247,ENSG00000228833,ENSG00000223377,ENSG00000231694,ENSG00000235254,ENSG00000123584,ENSG00000224732
chrX	149097756	149098091	X:149097756-149098091	ENSG00000231686,ENSG00000176988,ENSG00000222313,ENSG00000242186,ENSG00000287585
chrX	149120518	149120800	X:149120518-149120800	ENSG00000216171,ENSG00000207731,ENSG00000207969,ENSG00000208000,ENSG00000207641,ENSG00000287017,ENSG00000207866,ENSG00000207867,ENSG00000274579,ENSG00000228855,ENSG00000227505,ENSG00000271175,ENSG00000202051,ENSG00000236337,ENSG00000176988,ENSG00000201285,ENSG00000219507,ENSG00000233467,ENSG00000223516,ENSG00000222313,ENSG00000242186,ENSG00000287585,ENSG00000185247,ENSG00000228833,ENSG00000223377,ENSG00000231694,ENSG00000123584,ENSG00000224732
chrX	149145672	149146196	X:149145672-149146196	ENSG00000284377,ENSG00000216171,ENSG00000207873,ENSG00000207731,ENSG00000207969,ENSG00000252583,ENSG00000207641,ENSG00000207868,ENSG00000287017,ENSG00000207866,ENSG00000207867,ENSG00000274579,ENSG00000228855,ENSG00000227505,ENSG00000271175,ENSG00000202051,ENSG00000176988,ENSG00000201285,ENSG00000219507,ENSG00000233467,ENSG00000223516,ENSG00000222313,ENSG00000242186,ENSG00000287585,ENSG00000185247,ENSG00000231694,ENSG00000123584,ENSG00000224732
chrX	149470975	149471305	X:149470975-149471305	ENSG00000274579,ENSG00000271175,ENSG00000202051,ENSG00000236337,ENSG00000176988,ENSG00000201285,ENSG00000219507,ENSG00000223516,ENSG00000222313,ENSG00000287585,ENSG00000268738,ENSG00000229322,ENSG00000185247,ENSG00000228833,ENSG00000223377,ENSG00000231694,ENSG00000235254,ENSG00000123584,ENSG00000224732
chrX	149477182	149477650	X:149477182-149477650	ENSG00000287585,ENSG00000235254
chrX	149477941	149478396	X:149477941-149478396	ENSG00000219507,ENSG00000287585,ENSG00000235254
chrX	149483753	149484059	X:149483753-149484059	-
chrX	149503400	149503856	X:149503400-149503856	ENSG00000010404,ENSG00000197620,ENSG00000283697,ENSG00000229322,ENSG00000185247,ENSG00000228833,ENSG00000223377,ENSG00000235254
chrX	149505125	149505579	X:149505125-149505579	ENSG00000010404,ENSG00000197620,ENSG00000283697,ENSG00000267978,ENSG00000228833,ENSG00000223377,ENSG00000235254
chrX	149510446	149510737	X:149510446-149510737	ENSG00000010404,ENSG00000197620,ENSG00000283697,ENSG00000229322,ENSG00000185247,ENSG00000228833,ENSG00000223377
chrX	149513831	149514466	X:149513831-149514466	ENSG00000010404,ENSG00000238039,ENSG00000176289,ENSG00000197620,ENSG00000283697,ENSG00000229322,ENSG00000185247,ENSG00000228833,ENSG00000223377
chrX	149525274	149526198	X:149525274-149526198	ENSG00000010404,ENSG00000241489,ENSG00000238039,ENSG00000176289,ENSG00000241769,ENSG00000197620,ENSG00000283697,ENSG00000229322,ENSG00000228833,ENSG00000223377,ENSG00000235254,ENSG00000283463
chrX	149531597	149532062	X:149531597-149532062	ENSG00000241489,ENSG00000238039,ENSG00000176289,ENSG00000241769,ENSG00000197620,ENSG00000283697,ENSG00000229322
chrX	149539302	149539995	X:149539302-149539995	ENSG00000241489,ENSG00000238039,ENSG00000176289,ENSG00000241769,ENSG00000197620,ENSG00000283697,ENSG00000268738,ENSG00000229322,ENSG00000231694,ENSG00000171116
chrX	149540367	149541459	X:149540367-149541459	ENSG00000241769,ENSG00000197620,ENSG00000283697
chrX	149630835	149632050	X:149630835-149632050	ENSG00000268738,ENSG00000269556,ENSG00000229322,ENSG00000185247,ENSG00000228833,ENSG00000223377,ENSG00000231694,ENSG00000235254
chrX	149829827	149830652	X:149829827-149830652	ENSG00000229322,ENSG00000185247,ENSG00000228833,ENSG00000223377,ENSG00000231694,ENSG00000235254,ENSG00000224732,ENSG00000229829,ENSG00000280752,ENSG00000230899,ENSG00000156009
chrX	149872060	149872328	X:149872060-149872328	ENSG00000229322,ENSG00000185247,ENSG00000228833,ENSG00000223377,ENSG00000231694,ENSG00000235254,ENSG00000224732,ENSG00000229829,ENSG00000230899,ENSG00000156009
chrX	149938208	149938822	X:149938208-149938822	ENSG00000197021,ENSG00000235703
chrX	149939736	149940715	X:149939736-149940715	ENSG00000197021,ENSG00000235703
chrX	149962989	149963268	X:149962989-149963268	ENSG00000235254,ENSG00000235703,ENSG00000183171
chrX	150062756	150063355	X:150062756-150063355	ENSG00000185247,ENSG00000231694,ENSG00000235254,ENSG00000123584,ENSG00000224732,ENSG00000183171
chrX	150200847	150201301	X:150200847-150201301	ENSG00000287585,ENSG00000185247,ENSG00000231694,ENSG00000235254,ENSG00000123584,ENSG00000224732,ENSG00000183171,ENSG00000252454,ENSG00000234825,ENSG00000147381
chrX	150227380	150227744	X:150227380-150227744	ENSG00000183171,ENSG00000252454,ENSG00000234825
chrX	150326420	150326989	X:150326420-150326989	ENSG00000229322,ENSG00000185247,ENSG00000228833,ENSG00000223377,ENSG00000231694,ENSG00000123584,ENSG00000224732,ENSG00000183171,ENSG00000013619,ENSG00000266560,ENSG00000124260,ENSG00000231937,ENSG00000268902
chrX	150361116	150361603	X:150361116-150361603	ENSG00000013619
chrX	150362805	150363311	X:150362805-150363311	ENSG00000013619
chrX	150365410	150365817	X:150365410-150365817	ENSG00000013619
chrX	150450370	150450603	X:150450370-150450603	-
chrX	150456537	150456896	X:150456537-150456896	ENSG00000231694,ENSG00000123584,ENSG00000183171
chrX	150477469	150477864	X:150477469-150477864	ENSG00000197172,ENSG00000286051
chrX	150478906	150479123	X:150478906-150479123	ENSG00000197172,ENSG00000286051
chrX	150546613	150547128	X:150546613-150547128	ENSG00000171100
chrX	150547697	150547954	X:150547697-150547954	ENSG00000171100
chrX	150568126	150569322	X:150568126-150569322	ENSG00000171100
chrX	150582380	150582847	X:150582380-150582847	ENSG00000267978,ENSG00000171100
chrX	150584238	150584473	X:150584238-150584473	ENSG00000267978
chrX	150692949	150694322	X:150692949-150694322	ENSG00000063601
chrX	150736204	150736867	X:150736204-150736867	ENSG00000185247,ENSG00000231694,ENSG00000063601,ENSG00000270916,ENSG00000212595
chrX	150772249	150772573	X:150772249-150772573	ENSG00000123584,ENSG00000228728,ENSG00000230153,ENSG00000222796,ENSG00000230508,ENSG00000270916,ENSG00000212595,ENSG00000147381,ENSG00000197172,ENSG00000286051
chrX	150841621	150841933	X:150841621-150841933	ENSG00000102181,ENSG00000228728,ENSG00000230153,ENSG00000222796,ENSG00000212595
chrX	150848934	150849225	X:150848934-150849225	ENSG00000102181,ENSG00000228728,ENSG00000230153,ENSG00000222796,ENSG00000270916,ENSG00000212595
chrX	150854797	150855254	X:150854797-150855254	ENSG00000123584,ENSG00000102181,ENSG00000228728,ENSG00000230153,ENSG00000222796,ENSG00000230508,ENSG00000270916,ENSG00000212595,ENSG00000147381,ENSG00000228965,ENSG00000242520,ENSG00000011677,ENSG00000207957,ENSG00000211583,ENSG00000207818
chrX	150898222	150899867	X:150898222-150899867	ENSG00000102181,ENSG00000228728,ENSG00000230153,ENSG00000222796,ENSG00000230508,ENSG00000270916,ENSG00000212595
chrX	150982672	150983866	X:150982672-150983866	ENSG00000228728,ENSG00000230153,ENSG00000222796,ENSG00000029993,ENSG00000230508,ENSG00000270916,ENSG00000212595
chrX	150984253	150984497	X:150984253-150984497	ENSG00000222796,ENSG00000029993,ENSG00000230508,ENSG00000270916
chrX	151082152	151082814	X:151082152-151082814	ENSG00000123584,ENSG00000228728,ENSG00000230153,ENSG00000222796,ENSG00000230508,ENSG00000270916,ENSG00000212595,ENSG00000228717,ENSG00000278724,ENSG00000229967,ENSG00000147381,ENSG00000228965,ENSG00000242520,ENSG00000266560,ENSG00000124260,ENSG00000231937,ENSG00000011677,ENSG00000252205,ENSG00000207957,ENSG00000211583,ENSG00000207818,ENSG00000287394,ENSG00000269475,ENSG00000221867,ENSG00000183305,ENSG00000231447,ENSG00000268606
chrX	151099161	151099393	X:151099161-151099393	ENSG00000171116,ENSG00000222796,ENSG00000270916,ENSG00000212595,ENSG00000228717,ENSG00000278724,ENSG00000147381,ENSG00000266560,ENSG00000124260,ENSG00000231937,ENSG00000268902
chrX	151100056	151100762	X:151100056-151100762	ENSG00000283463,ENSG00000222796,ENSG00000270916,ENSG00000212595,ENSG00000228717,ENSG00000197172,ENSG00000286051
chrX	151151665	151151915	X:151151665-151151915	ENSG00000265789,ENSG00000228717,ENSG00000278724,ENSG00000130032,ENSG00000147378,ENSG00000229967,ENSG00000147381,ENSG00000242520,ENSG00000266560,ENSG00000124260,ENSG00000231937,ENSG00000011677,ENSG00000252205,ENSG00000207957,ENSG00000211583,ENSG00000207818,ENSG00000223940,ENSG00000198930,ENSG00000213401,ENSG00000242599
chrX	151177305	151177992	X:151177305-151177992	ENSG00000265789,ENSG00000234696,ENSG00000102195,ENSG00000269993,ENSG00000228717,ENSG00000278724
chrX	151359907	151360661	X:151359907-151360661	ENSG00000171116,ENSG00000228717,ENSG00000278724,ENSG00000214915,ENSG00000147381,ENSG00000228965,ENSG00000242520,ENSG00000266560,ENSG00000124260,ENSG00000231937,ENSG00000011677,ENSG00000252205,ENSG00000223940,ENSG00000269475,ENSG00000183305,ENSG00000198930,ENSG00000213401,ENSG00000231447,ENSG00000268606
chrX	151370825	151371308	X:151370825-151371308	ENSG00000228717,ENSG00000278724,ENSG00000214915,ENSG00000228965,ENSG00000242520,ENSG00000266560,ENSG00000124260,ENSG00000231937,ENSG00000011677,ENSG00000252205,ENSG00000198930,ENSG00000213401
chrX	151393591	151393896	X:151393591-151393896	ENSG00000278724,ENSG00000287918,ENSG00000160131
chrX	151396193	151397667	X:151396193-151397667	ENSG00000278724,ENSG00000287918,ENSG00000160131
chrX	151448159	151449125	X:151448159-151449125	ENSG00000228717,ENSG00000278724,ENSG00000270052,ENSG00000214915,ENSG00000228965,ENSG00000242520,ENSG00000011677,ENSG00000252205,ENSG00000207957,ENSG00000211583,ENSG00000207818,ENSG00000287394,ENSG00000221867
chrX	151488843	151489171	X:151488843-151489171	ENSG00000265789,ENSG00000228717,ENSG00000278724,ENSG00000270052,ENSG00000214915,ENSG00000130032,ENSG00000147378,ENSG00000229967,ENSG00000147381,ENSG00000228965,ENSG00000242520,ENSG00000266560,ENSG00000124260,ENSG00000231937,ENSG00000011677,ENSG00000252205,ENSG00000207957,ENSG00000211583,ENSG00000207818,ENSG00000223940,ENSG00000287394,ENSG00000269475,ENSG00000221867,ENSG00000183305,ENSG00000198930,ENSG00000213401,ENSG00000242599,ENSG00000231447,ENSG00000268606
chrX	151553190	151553587	X:151553190-151553587	ENSG00000228717,ENSG00000214915,ENSG00000166049,ENSG00000228965,ENSG00000242520,ENSG00000266560,ENSG00000124260,ENSG00000231937,ENSG00000011677,ENSG00000252205,ENSG00000207957,ENSG00000211583,ENSG00000207818
chrX	151562073	151562324	X:151562073-151562324	ENSG00000214915,ENSG00000166049
chrX	151596356	151596659	X:151596356-151596659	ENSG00000228717,ENSG00000278724,ENSG00000214915,ENSG00000130032,ENSG00000147378,ENSG00000229967,ENSG00000147381,ENSG00000228965,ENSG00000242520,ENSG00000266560,ENSG00000124260,ENSG00000231937,ENSG00000011677,ENSG00000252205,ENSG00000207957,ENSG00000211583,ENSG00000207818,ENSG00000223940,ENSG00000269475,ENSG00000183305,ENSG00000242599,ENSG00000231447,ENSG00000268606,ENSG00000197172,ENSG00000286051
chrX	151680839	151681094	X:151680839-151681094	ENSG00000228717,ENSG00000130032,ENSG00000147378,ENSG00000229967,ENSG00000242520,ENSG00000266560,ENSG00000124260,ENSG00000231937,ENSG00000197172,ENSG00000286051
chrX	151732125	151732388	X:151732125-151732388	ENSG00000130032,ENSG00000147378,ENSG00000183862,ENSG00000229967,ENSG00000147381,ENSG00000228965,ENSG00000242520,ENSG00000011677,ENSG00000207957,ENSG00000211583,ENSG00000207818,ENSG00000197172,ENSG00000286051,ENSG00000278803
chrX	151751928	151752153	X:151751928-151752153	ENSG00000147378,ENSG00000229967,ENSG00000147381,ENSG00000228965,ENSG00000242520,ENSG00000266560,ENSG00000124260,ENSG00000231937,ENSG00000011677,ENSG00000252205,ENSG00000207957,ENSG00000211583,ENSG00000207818,ENSG00000223940,ENSG00000197172,ENSG00000286051
chrX	151753465	151753779	X:151753465-151753779	ENSG00000130032,ENSG00000147378,ENSG00000183862,ENSG00000229967,ENSG00000147381,ENSG00000284363,ENSG00000283751,ENSG00000228965,ENSG00000242520,ENSG00000266560,ENSG00000124260,ENSG00000231937,ENSG00000011677,ENSG00000252205,ENSG00000207957,ENSG00000211583,ENSG00000207818,ENSG00000223940,ENSG00000269475,ENSG00000183305,ENSG00000198930,ENSG00000213401,ENSG00000242599,ENSG00000231447,ENSG00000268606,ENSG00000197172,ENSG00000286051
chrX	151974288	151974991	X:151974288-151974991	ENSG00000229967,ENSG00000147381,ENSG00000102287,ENSG00000284363,ENSG00000283751,ENSG00000228965,ENSG00000242520,ENSG00000266560,ENSG00000124260,ENSG00000231937,ENSG00000011677,ENSG00000252205
chrX	152552782	152553321	X:152552782-152553321	ENSG00000228965,ENSG00000266560,ENSG00000124260,ENSG00000231937,ENSG00000011677,ENSG00000252205,ENSG00000207957,ENSG00000211583,ENSG00000207818,ENSG00000223940,ENSG00000287394,ENSG00000221867,ENSG00000198930,ENSG00000213401,ENSG00000242599,ENSG00000197172,ENSG00000286051
chrX	152635896	152636115	X:152635896-152636115	ENSG00000011677,ENSG00000223940,ENSG00000268089,ENSG00000268902,ENSG00000198930,ENSG00000213401,ENSG00000242599,ENSG00000197172,ENSG00000286051
chrX	152637743	152638139	X:152637743-152638139	ENSG00000147378,ENSG00000229967,ENSG00000147381,ENSG00000228965,ENSG00000242520,ENSG00000266560,ENSG00000124260,ENSG00000231937,ENSG00000011677,ENSG00000252205,ENSG00000207957,ENSG00000211583,ENSG00000207818,ENSG00000223940,ENSG00000287394,ENSG00000268089,ENSG00000221867,ENSG00000268902,ENSG00000198930,ENSG00000213401,ENSG00000242599,ENSG00000268916,ENSG00000197172,ENSG00000286051
chrX	152813120	152813603	X:152813120-152813603	ENSG00000229967,ENSG00000207957,ENSG00000211583,ENSG00000207818,ENSG00000223940,ENSG00000287394,ENSG00000221867,ENSG00000198930,ENSG00000213401,ENSG00000242599,ENSG00000197172,ENSG00000286051
chrX	152817099	152817311	X:152817099-152817311	ENSG00000287394,ENSG00000221867,ENSG00000268902,ENSG00000198930,ENSG00000213401,ENSG00000242599
chrX	152830499	152831257	X:152830499-152831257	ENSG00000221533,ENSG00000288722,ENSG00000011677,ENSG00000269475,ENSG00000268902,ENSG00000183305,ENSG00000198930,ENSG00000213401,ENSG00000242599,ENSG00000231447,ENSG00000268606,ENSG00000268916,ENSG00000147400,ENSG00000147383,ENSG00000224931
chrX	152897850	152898292	X:152897850-152898292	ENSG00000198930,ENSG00000213401,ENSG00000242599
chrX	152907108	152907425	X:152907108-152907425	ENSG00000268902,ENSG00000147394
chrX	152913321	152913708	X:152913321-152913708	ENSG00000287394,ENSG00000221867,ENSG00000147394,ENSG00000198883
chrX	152915624	152916074	X:152915624-152916074	ENSG00000147394,ENSG00000286939,ENSG00000278803
chrX	152926214	152926636	X:152926214-152926636	ENSG00000147394,ENSG00000286939,ENSG00000198883
chrX	152941347	152942279	X:152941347-152942279	ENSG00000224216,ENSG00000147394,ENSG00000198883,ENSG00000229979,ENSG00000198681,ENSG00000235219
chrX	152958354	152959152	X:152958354-152959152	ENSG00000198883,ENSG00000235219
chrX	153032457	153033313	X:153032457-153033313	ENSG00000198883,ENSG00000234200,ENSG00000229979,ENSG00000183837,ENSG00000198681,ENSG00000235219,ENSG00000273877,ENSG00000278803
chrX	153072031	153072681	X:153072031-153072681	ENSG00000198883,ENSG00000229979,ENSG00000183837,ENSG00000235961,ENSG00000268883,ENSG00000198681,ENSG00000235219
chrX	153077537	153078004	X:153077537-153078004	ENSG00000198883,ENSG00000229979,ENSG00000183837,ENSG00000235961,ENSG00000268883,ENSG00000198681,ENSG00000235219
chrX	153077537	153077989	X:153077537-153077989	ENSG00000198883,ENSG00000229979,ENSG00000183837,ENSG00000235961,ENSG00000268883,ENSG00000198681,ENSG00000235219
chrX	153072026	153072493	X:153072026-153072493	ENSG00000198883,ENSG00000229979,ENSG00000183837,ENSG00000235961,ENSG00000268883,ENSG00000198681,ENSG00000235219
chrX	153106096	153106495	X:153106096-153106495	ENSG00000198883,ENSG00000229979,ENSG00000183837,ENSG00000198681,ENSG00000235219,ENSG00000273877,ENSG00000278803,ENSG00000232249
chrX	153245365	153245692	X:153245365-153245692	ENSG00000198883,ENSG00000229979,ENSG00000183837,ENSG00000198681,ENSG00000235219,ENSG00000273877,ENSG00000231600,ENSG00000232249
chrX	153253263	153253577	X:153253263-153253577	-
chrX	153293622	153293839	X:153293622-153293839	-
chrX	153333749	153334550	X:153333749-153334550	ENSG00000198883,ENSG00000198681,ENSG00000235219,ENSG00000273877,ENSG00000225110,ENSG00000063587,ENSG00000232249,ENSG00000214897,ENSG00000265170
chrX	153336212	153336429	X:153336212-153336429	ENSG00000274962,ENSG00000225110,ENSG00000063587,ENSG00000232249
chrX	153381856	153382485	X:153381856-153382485	ENSG00000269433,ENSG00000277009,ENSG00000166160,ENSG00000277008,ENSG00000189420,ENSG00000221533,ENSG00000288722,ENSG00000198883,ENSG00000229979,ENSG00000198681,ENSG00000235219,ENSG00000273877,ENSG00000278803,ENSG00000225110,ENSG00000232249,ENSG00000214897,ENSG00000265170
chrX	153411253	153412273	X:153411253-153412273	ENSG00000189420,ENSG00000198681,ENSG00000235219,ENSG00000232249,ENSG00000214897,ENSG00000265170
chrX	153470134	153471051	X:153470134-153471051	ENSG00000182492,ENSG00000224963,ENSG00000213397,ENSG00000183479
chrX	153491409	153491992	X:153491409-153491992	ENSG00000182492,ENSG00000224963,ENSG00000213397,ENSG00000183479
chrX	153495226	153495491	X:153495226-153495491	ENSG00000067842,ENSG00000182492,ENSG00000224963,ENSG00000213397,ENSG00000183479,ENSG00000278803
chrX	153507470	153507796	X:153507470-153507796	ENSG00000067842,ENSG00000182492,ENSG00000224963,ENSG00000213397,ENSG00000183479,ENSG00000198883,ENSG00000198681,ENSG00000232249,ENSG00000214897,ENSG00000265170
chrX	153539460	153539706	X:153539460-153539706	ENSG00000067842
chrX	153560075	153560316	X:153560075-153560316	ENSG00000067842,ENSG00000268902
chrX	153582833	153583359	X:153582833-153583359	ENSG00000269433,ENSG00000130829,ENSG00000217889,ENSG00000260081,ENSG00000262919,ENSG00000067842,ENSG00000279245
chrX	153598467	153599603	X:153598467-153599603	ENSG00000217889,ENSG00000260081,ENSG00000262919,ENSG00000224216
chrX	153609798	153610634	X:153609798-153610634	ENSG00000237793,ENSG00000130829,ENSG00000217889,ENSG00000260081,ENSG00000262919
chrX	153644164	153644414	X:153644164-153644414	ENSG00000130829
chrX	153667945	153668168	X:153667945-153668168	ENSG00000130822,ENSG00000244335,ENSG00000237793,ENSG00000217889
chrX	153669146	153669485	X:153669146-153669485	ENSG00000130822,ENSG00000244335,ENSG00000237793
chrX	153687420	153688497	X:153687420-153688497	ENSG00000130821,ENSG00000130822
chrX	153708487	153708731	X:153708487-153708731	ENSG00000101986,ENSG00000185825,ENSG00000130821,ENSG00000130822
chrX	153723684	153725055	X:153723684-153725055	ENSG00000101986,ENSG00000185825
chrX	153726824	153727067	X:153726824-153727067	ENSG00000101986,ENSG00000185825
chrX	153744513	153744814	X:153744513-153744814	ENSG00000184844,ENSG00000184343,ENSG00000198753,ENSG00000101986
chrX	153766031	153766747	X:153766031-153766747	ENSG00000184844,ENSG00000067840,ENSG00000180879,ENSG00000067829,ENSG00000184343,ENSG00000198753,ENSG00000232725
chrX	153793843	153794807	X:153793843-153794807	ENSG00000184844,ENSG00000067840,ENSG00000180879,ENSG00000067829,ENSG00000184343,ENSG00000198753,ENSG00000227159
chrX	153802376	153802989	X:153802376-153802989	ENSG00000184844,ENSG00000067840,ENSG00000180879,ENSG00000067829,ENSG00000184343
chrX	153815044	153815335	X:153815044-153815335	ENSG00000184844,ENSG00000067840,ENSG00000180879,ENSG00000184343
chrX	153816912	153817158	X:153816912-153817158	ENSG00000184844,ENSG00000067840
chrX	153875467	153875804	X:153875467-153875804	ENSG00000273769,ENSG00000198910,ENSG00000184844,ENSG00000067840
chrX	153879160	153879376	X:153879160-153879376	ENSG00000273769,ENSG00000198910,ENSG00000184844
chrX	153900720	153901144	X:153900720-153901144	ENSG00000089820,ENSG00000126895,ENSG00000284987,ENSG00000198910,ENSG00000184844
chrX	153906246	153906498	X:153906246-153906498	ENSG00000089820,ENSG00000126895,ENSG00000284987
chrX	153926313	153927310	X:153926313-153927310	ENSG00000102032,ENSG00000102030,ENSG00000089820
chrX	153928171	153928673	X:153928171-153928673	ENSG00000102032,ENSG00000102030,ENSG00000089820
chrX	153934432	153935269	X:153934432-153935269	ENSG00000102032,ENSG00000102030,ENSG00000089820
chrX	153941184	153941746	X:153941184-153941746	ENSG00000102032,ENSG00000102030
chrX	153947175	153947646	X:153947175-153947646	ENSG00000235802,ENSG00000172534,ENSG00000102032,ENSG00000102030,ENSG00000089820
chrX	153971186	153972978	X:153971186-153972978	ENSG00000283694,ENSG00000265176,ENSG00000177854,ENSG00000235802,ENSG00000172534
chrX	153981597	153982033	X:153981597-153982033	ENSG00000284286,ENSG00000184216,ENSG00000283694,ENSG00000265176,ENSG00000177854,ENSG00000235802,ENSG00000172534
chrX	153985489	153985846	X:153985489-153985846	ENSG00000283694,ENSG00000265176,ENSG00000177854,ENSG00000172534
chrX	154002229	154002651	X:154002229-154002651	ENSG00000284286,ENSG00000184216,ENSG00000283694,ENSG00000265176,ENSG00000177854,ENSG00000235802,ENSG00000172534,ENSG00000184033
chrX	154019707	154020662	X:154019707-154020662	ENSG00000231830,ENSG00000169057,ENSG00000284286,ENSG00000184216
chrX	154097207	154098047	X:154097207-154098047	ENSG00000274962,ENSG00000169057
chrX	154136683	154137142	X:154136683-154137142	ENSG00000231830,ENSG00000007350,ENSG00000278057,ENSG00000274962,ENSG00000102076,ENSG00000169057
chrX	154172635	154173125	X:154172635-154173125	ENSG00000269433,ENSG00000277009,ENSG00000166160,ENSG00000277008,ENSG00000279245,ENSG00000273041,ENSG00000272681,ENSG00000230578,ENSG00000277858,ENSG00000288709,ENSG00000221190,ENSG00000277150,ENSG00000221603,ENSG00000277745,ENSG00000269475,ENSG00000183305,ENSG00000231447,ENSG00000268606,ENSG00000224931
chrX	154209763	154210331	X:154209763-154210331	ENSG00000007350,ENSG00000278057,ENSG00000102076,ENSG00000169057,ENSG00000198910,ENSG00000160211,ENSG00000269335
chrX	154247504	154248065	X:154247504-154248065	ENSG00000269433,ENSG00000277009,ENSG00000166160,ENSG00000277008,ENSG00000279245,ENSG00000272681,ENSG00000230578,ENSG00000277858,ENSG00000288709,ENSG00000221190,ENSG00000277150,ENSG00000221603,ENSG00000277745,ENSG00000269475,ENSG00000183305,ENSG00000231447,ENSG00000268606,ENSG00000224931
chrX	154341581	154342577	X:154341581-154342577	ENSG00000130827,ENSG00000280195,ENSG00000147403,ENSG00000102119,ENSG00000196924,ENSG00000231830,ENSG00000102076,ENSG00000169057,ENSG00000071889,ENSG00000261773
chrX	154347071	154347508	X:154347071-154347508	ENSG00000196924,ENSG00000231830
chrX	154368571	154369152	X:154368571-154369152	ENSG00000102119,ENSG00000285018,ENSG00000196924,ENSG00000231830,ENSG00000273041
chrX	154371207	154371823	X:154371207-154371823	ENSG00000102119,ENSG00000285018,ENSG00000196924,ENSG00000231830
chrX	154378375	154379419	X:154378375-154379419	ENSG00000102119,ENSG00000285018,ENSG00000196924,ENSG00000231830
chrX	154384870	154385091	X:154384870-154385091	ENSG00000147403,ENSG00000102119,ENSG00000285018,ENSG00000231830
chrX	154389547	154390617	X:154389547-154390617	ENSG00000013563,ENSG00000207165,ENSG00000280195,ENSG00000147403,ENSG00000231830
chrX	154397618	154398465	X:154397618-154398465	ENSG00000102125,ENSG00000013563,ENSG00000207165,ENSG00000280195,ENSG00000147403
chrX	154409032	154409566	X:154409032-154409566	ENSG00000102125,ENSG00000013563,ENSG00000207165
chrX	154411918	154412832	X:154411918-154412832	ENSG00000071553,ENSG00000197180,ENSG00000102125,ENSG00000013563,ENSG00000207165,ENSG00000221533,ENSG00000288722
chrX	154428450	154429011	X:154428450-154429011	ENSG00000071859,ENSG00000203879,ENSG00000071553,ENSG00000197180,ENSG00000102125,ENSG00000013563,ENSG00000207165,ENSG00000231830
chrX	154436689	154437007	X:154436689-154437007	ENSG00000071859,ENSG00000203879,ENSG00000071553,ENSG00000197180
chrX	154443896	154444491	X:154443896-154444491	ENSG00000130827,ENSG00000276350,ENSG00000071859,ENSG00000203879,ENSG00000071553
chrX	154457645	154458665	X:154457645-154458665	ENSG00000196976,ENSG00000130827,ENSG00000276350,ENSG00000071859,ENSG00000203879
chrX	154478829	154479637	X:154478829-154479637	ENSG00000264484,ENSG00000126903,ENSG00000102178,ENSG00000196976,ENSG00000130827,ENSG00000276350,ENSG00000071859,ENSG00000203879,ENSG00000071889,ENSG00000261773
chrX	154486587	154487061	X:154486587-154487061	ENSG00000264484,ENSG00000126903,ENSG00000102178,ENSG00000196976,ENSG00000130827
chrX	154490349	154491185	X:154490349-154491185	ENSG00000264484,ENSG00000126903,ENSG00000102178,ENSG00000196976,ENSG00000130827,ENSG00000071889,ENSG00000261773
chrX	154515980	154516857	X:154515980-154516857	ENSG00000264484,ENSG00000126903,ENSG00000071889,ENSG00000261773
chrX	154527119	154527655	X:154527119-154527655	ENSG00000071889,ENSG00000261773,ENSG00000160211
chrX	154534881	154535095	X:154534881-154535095	ENSG00000207165,ENSG00000231830,ENSG00000071889,ENSG00000261773,ENSG00000160211
chrX	154542937	154543428	X:154542937-154543428	ENSG00000160211,ENSG00000269335
chrX	154546737	154547834	X:154546737-154547834	ENSG00000274962,ENSG00000160211,ENSG00000269335
chrX	154558208	154558595	X:154558208-154558595	ENSG00000231830,ENSG00000274183,ENSG00000160211,ENSG00000269335,ENSG00000184033
chrX	154596259	154596651	X:154596259-154596651	ENSG00000224069,ENSG00000203870,ENSG00000237619,ENSG00000268651,ENSG00000232155,ENSG00000184033,ENSG00000273773,ENSG00000213338,ENSG00000268916
chrX	154603995	154604415	X:154603995-154604415	ENSG00000224069,ENSG00000274183,ENSG00000203870,ENSG00000206693,ENSG00000237619,ENSG00000268651,ENSG00000232155,ENSG00000184033,ENSG00000230578,ENSG00000277858,ENSG00000288709,ENSG00000221190,ENSG00000277150,ENSG00000221603,ENSG00000277745
chrX	154645667	154646213	X:154645667-154646213	ENSG00000237619,ENSG00000226141,ENSG00000126890,ENSG00000268651,ENSG00000275882
chrX	154712830	154713120	X:154712830-154713120	ENSG00000224069,ENSG00000274183,ENSG00000203870,ENSG00000229237,ENSG00000206693,ENSG00000160219,ENSG00000237619,ENSG00000268651,ENSG00000184033
chrX	154717797	154718133	X:154717797-154718133	ENSG00000224069,ENSG00000274183,ENSG00000203870,ENSG00000206693,ENSG00000160219,ENSG00000237619,ENSG00000184033
chrX	154734083	154734473	X:154734083-154734473	ENSG00000268221,ENSG00000274183,ENSG00000203870,ENSG00000229237,ENSG00000206693,ENSG00000160219,ENSG00000237619,ENSG00000184033,ENSG00000277150,ENSG00000221603,ENSG00000277745
chrX	154750444	154751557	X:154750444-154751557	ENSG00000274183,ENSG00000203870,ENSG00000206693,ENSG00000284450,ENSG00000206948,ENSG00000130826,ENSG00000160219
chrX	154762385	154763388	X:154762385-154763388	ENSG00000224069,ENSG00000274183,ENSG00000203870,ENSG00000229237,ENSG00000130830,ENSG00000206693,ENSG00000284450,ENSG00000206948,ENSG00000130826,ENSG00000160219,ENSG00000273773,ENSG00000213338
chrX	154799195	154799465	X:154799195-154799465	ENSG00000268221,ENSG00000274183,ENSG00000203870,ENSG00000229237,ENSG00000130830,ENSG00000206693
chrX	154805088	154805855	X:154805088-154805855	ENSG00000224069,ENSG00000274183,ENSG00000203870,ENSG00000229237,ENSG00000130830,ENSG00000206693
chrX	154886070	154887265	X:154886070-154887265	-
chrX	154918099	154918327	X:154918099-154918327	ENSG00000224069,ENSG00000274183,ENSG00000237859,ENSG00000233688,ENSG00000235991
chrX	154980930	154981191	X:154980930-154981191	ENSG00000224069,ENSG00000274183,ENSG00000185010,ENSG00000268651,ENSG00000184033,ENSG00000165775,ENSG00000288258,ENSG00000182712,ENSG00000214827,ENSG00000185515,ENSG00000235991,ENSG00000224216,ENSG00000230578,ENSG00000277858,ENSG00000288709,ENSG00000221190,ENSG00000277150,ENSG00000221603,ENSG00000277745,ENSG00000237801
chrX	155026665	155027434	X:155026665-155027434	ENSG00000224069,ENSG00000274183,ENSG00000185010,ENSG00000165775,ENSG00000288258,ENSG00000182712,ENSG00000214827,ENSG00000185515,ENSG00000235991,ENSG00000237801
chrX	155070796	155071901	X:155070796-155071901	ENSG00000224069,ENSG00000274183,ENSG00000288258,ENSG00000182712,ENSG00000214827,ENSG00000185515,ENSG00000235991
chrX	155216037	155217170	X:155216037-155217170	ENSG00000235991,ENSG00000155959,ENSG00000224978,ENSG00000225008,ENSG00000228986,ENSG00000230491,ENSG00000230578,ENSG00000277858,ENSG00000288709,ENSG00000221190,ENSG00000277150,ENSG00000221603,ENSG00000277745,ENSG00000224533,ENSG00000225393,ENSG00000237801
chrX	155264020	155264665	X:155264020-155264665	ENSG00000269433,ENSG00000277009,ENSG00000166160,ENSG00000223484,ENSG00000224069,ENSG00000221533,ENSG00000288722,ENSG00000279245,ENSG00000272681,ENSG00000235991,ENSG00000155959,ENSG00000155961,ENSG00000225008,ENSG00000228986,ENSG00000230491,ENSG00000230578,ENSG00000277858,ENSG00000288709,ENSG00000221190,ENSG00000277150,ENSG00000221603,ENSG00000277745,ENSG00000224533,ENSG00000225393,ENSG00000237801
chrX	155334463	155334904	X:155334463-155334904	ENSG00000221533,ENSG00000288722,ENSG00000235991,ENSG00000155962,ENSG00000225008,ENSG00000228986,ENSG00000230491,ENSG00000230578,ENSG00000277858,ENSG00000288709,ENSG00000221190,ENSG00000277150,ENSG00000221603,ENSG00000277745,ENSG00000237801
chrX	155373874	155374348	X:155373874-155374348	ENSG00000269433,ENSG00000277009,ENSG00000166160,ENSG00000277008,ENSG00000185203,ENSG00000279245,ENSG00000273041,ENSG00000272681,ENSG00000230578,ENSG00000277858,ENSG00000288709,ENSG00000221190,ENSG00000277150,ENSG00000221603,ENSG00000277745,ENSG00000224931
chrX	155381810	155383178	X:155381810-155383178	ENSG00000269433,ENSG00000277009,ENSG00000166160,ENSG00000277008,ENSG00000185203,ENSG00000279245,ENSG00000272681,ENSG00000230578,ENSG00000277858,ENSG00000288709,ENSG00000221190,ENSG00000277150,ENSG00000221603,ENSG00000277745
chrX	155457711	155458909	X:155457711-155458909	-
chrX	155466330	155466785	X:155466330-155466785	-
chrX	155612337	155613215	X:155612337-155613215	ENSG00000235991,ENSG00000185973,ENSG00000168939,ENSG00000237801
chrX	155880843	155881899	X:155880843-155881899	ENSG00000227159,ENSG00000270726,ENSG00000124334,ENSG00000223484,ENSG00000235991,ENSG00000277150,ENSG00000221603,ENSG00000277745,ENSG00000237801,ENSG00000237040,ENSG00000124333
chrX	155966976	155967323	X:155966976-155967323	ENSG00000227159,ENSG00000182484,ENSG00000185203,ENSG00000270726,ENSG00000124334,ENSG00000223484,ENSG00000228410,ENSG00000230578,ENSG00000277858,ENSG00000288709,ENSG00000221190,ENSG00000277150,ENSG00000221603,ENSG00000277745,ENSG00000237801
chrX	155997344	155997780	X:155997344-155997780	-
chrX	156000566	156000787	X:156000566-156000787	-
chrX	156001481	156001971	X:156001481-156001971	-
chrX	156011183	156011466	X:156011183-156011466	-
chrX	156013226	156013728	X:156013226-156013728	-
chrX	156016612	156016933	X:156016612-156016933	-
chrX	156030187	156030739	X:156030187-156030739	-
chrY	10137	10639	Y:10137-10639	-
chrY	19189	19702	Y:19189-19702	-
chrY	231834	232556	Y:231834-232556	-
chrY	274820	275352	Y:274820-275352	-
chrY	275903	276696	Y:275903-276696	-
chrY	283172	283693	Y:283172-283693	-
chrY	305004	305521	Y:305004-305521	-
chrY	323188	323941	Y:323188-323941	-
chrY	330953	331720	Y:330953-331720	-
chrY	373494	374344	Y:373494-374344	-
chrY	386444	387746	Y:386444-387746	-
chrY	413870	414172	Y:413870-414172	-
chrY	455229	455756	Y:455229-455756	-
chrY	479290	479577	Y:479290-479577	-
chrY	567929	568422	Y:567929-568422	-
chrY	572264	572556	Y:572264-572556	-
chrY	915473	915928	Y:915473-915928	-
chrY	928618	928860	Y:928618-928860	-
chrY	989960	990418	Y:989960-990418	-
chrY	1026363	1026825	Y:1026363-1026825	-
chrY	1205537	1206380	Y:1205537-1206380	-
chrY	1208481	1208992	Y:1208481-1208992	-
chrY	1215017	1215677	Y:1215017-1215677	-
chrY	1239557	1240118	Y:1239557-1240118	-
chrY	1249395	1249948	Y:1249395-1249948	-
chrY	1268622	1269021	Y:1268622-1269021	-
chrY	1274919	1275145	Y:1274919-1275145	-
chrY	1279611	1279943	Y:1279611-1279943	-
chrY	1292419	1293109	Y:1292419-1293109	-
chrY	1307397	1307665	Y:1307397-1307665	-
chrY	1316478	1317075	Y:1316478-1317075	-
chrY	1320330	1320542	Y:1320330-1320542	-
chrY	1325735	1326045	Y:1325735-1326045	-
chrY	1334051	1334430	Y:1334051-1334430	-
chrY	1336254	1337491	Y:1336254-1337491	-
chrY	1368683	1369359	Y:1368683-1369359	-
chrY	1385628	1385877	Y:1385628-1385877	-
chrY	1391765	1392776	Y:1391765-1392776	-
chrY	1430381	1430725	Y:1430381-1430725	-
chrY	1431844	1432270	Y:1431844-1432270	-
chrY	1452696	1454436	Y:1452696-1454436	-
chrY	1468345	1468709	Y:1468345-1468709	-
chrY	1471819	1472133	Y:1471819-1472133	-
chrY	1481747	1482561	Y:1481747-1482561	-
chrY	1491746	1492297	Y:1491746-1492297	-
chrY	1494071	1494631	Y:1494071-1494631	-
chrY	1502237	1502595	Y:1502237-1502595	-
chrY	1521567	1522010	Y:1521567-1522010	-
chrY	1534375	1534969	Y:1534375-1534969	-
chrY	1537128	1537670	Y:1537128-1537670	-
chrY	1554943	1555411	Y:1554943-1555411	-
chrY	1564997	1565581	Y:1564997-1565581	-
chrY	1570501	1571409	Y:1570501-1571409	-
chrY	1581134	1581600	Y:1581134-1581600	-
chrY	1589986	1590331	Y:1589986-1590331	-
chrY	1591407	1591843	Y:1591407-1591843	-
chrY	1592676	1593113	Y:1592676-1593113	-
chrY	1621023	1621370	Y:1621023-1621370	-
chrY	1648554	1648822	Y:1648554-1648822	-
chrY	1652236	1652720	Y:1652236-1652720	-
chrY	1657423	1657904	Y:1657423-1657904	-
chrY	1661188	1662090	Y:1661188-1662090	-
chrY	1763482	1763795	Y:1763482-1763795	-
chrY	1764821	1765198	Y:1764821-1765198	-
chrY	1870479	1871116	Y:1870479-1871116	-
chrY	1914665	1914935	Y:1914665-1914935	-
chrY	2223990	2224548	Y:2223990-2224548	-
chrY	2232985	2233615	Y:2232985-2233615	-
chrY	2264083	2264357	Y:2264083-2264357	-
chrY	2264843	2265793	Y:2264843-2265793	-
chrY	2266497	2266720	Y:2266497-2266720	-
chrY	2267318	2267535	Y:2267318-2267535	-
chrY	2325288	2325772	Y:2325288-2325772	-
chrY	2430160	2430565	Y:2430160-2430565	-
chrY	2500262	2501082	Y:2500262-2501082	-
chrY	2514155	2514369	Y:2514155-2514369	-
chrY	2521255	2521767	Y:2521255-2521767	-
chrY	2536219	2536576	Y:2536219-2536576	-
chrY	2561461	2561743	Y:2561461-2561743	-
chrY	2584246	2584720	Y:2584246-2584720	-
chrY	2608493	2609670	Y:2608493-2609670	-
chrY	2614709	2615237	Y:2614709-2615237	-
chrY	2627356	2627675	Y:2627356-2627675	-
chrY	2644719	2644986	Y:2644719-2644986	-
chrY	2690885	2691598	Y:2690885-2691598	-
chrY	2696685	2697181	Y:2696685-2697181	-
chrY	2701577	2701971	Y:2701577-2701971	-
chrY	2707294	2707800	Y:2707294-2707800	-
chrY	2708817	2709155	Y:2708817-2709155	-
chrY	2710283	2710500	Y:2710283-2710500	-
chrY	2731912	2732440	Y:2731912-2732440	-
chrY	2743494	2743705	Y:2743494-2743705	-
chrY	2746691	2746970	Y:2746691-2746970	-
chrY	2751387	2751957	Y:2751387-2751957	-
chrY	2841379	2842048	Y:2841379-2842048	-
chrY	2868890	2869114	Y:2868890-2869114	-
chrY	2913102	2913571	Y:2913102-2913571	-
chrY	2934875	2936230	Y:2934875-2936230	-
chrY	2969326	2969824	Y:2969326-2969824	-
chrY	2972913	2973750	Y:2972913-2973750	-
chrY	3002721	3004179	Y:3002721-3004179	-
chrY	3006058	3006346	Y:3006058-3006346	-
chrY	3066405	3066965	Y:3066405-3066965	-
chrY	3405662	3405878	Y:3405662-3405878	-
chrY	3527116	3527430	Y:3527116-3527430	-
chrY	4035854	4036412	Y:4035854-4036412	-
chrY	4051284	4051871	Y:4051284-4051871	-
chrY	4052106	4052342	Y:4052106-4052342	-
chrY	4477745	4478309	Y:4477745-4478309	-
chrY	4991665	4992242	Y:4991665-4992242	-
chrY	4999888	5000836	Y:4999888-5000836	-
chrY	6685869	6686150	Y:6685869-6686150	-
chrY	6701667	6701967	Y:6701667-6701967	-
chrY	6804003	6804667	Y:6804003-6804667	-
chrY	6910361	6911660	Y:6910361-6911660	-
chrY	6964855	6965156	Y:6964855-6965156	-
chrY	7085448	7086067	Y:7085448-7086067	-
chrY	7240309	7240608	Y:7240309-7240608	-
chrY	7273524	7275019	Y:7273524-7275019	-
chrY	7279786	7280105	Y:7279786-7280105	-
chrY	7290099	7290814	Y:7290099-7290814	-
chrY	7299888	7300327	Y:7299888-7300327	-
chrY	7310779	7311187	Y:7310779-7311187	-
chrY	7317371	7317853	Y:7317371-7317853	-
chrY	7339455	7340128	Y:7339455-7340128	-
chrY	7344598	7344933	Y:7344598-7344933	-
chrY	7687050	7687472	Y:7687050-7687472	-
chrY	7724161	7724758	Y:7724161-7724758	-
chrY	7730117	7730548	Y:7730117-7730548	-
chrY	7814277	7814781	Y:7814277-7814781	-
chrY	7836861	7837593	Y:7836861-7837593	-
chrY	7871434	7872196	Y:7871434-7872196	-
chrY	7874045	7874346	Y:7874045-7874346	-
chrY	10093287	10093515	Y:10093287-10093515	-
chrY	11292584	11293077	Y:11292584-11293077	-
chrY	11297218	11298031	Y:11297218-11298031	-
chrY	11302031	11302339	Y:11302031-11302339	-
chrY	11303428	11303901	Y:11303428-11303901	-
chrY	11305287	11305654	Y:11305287-11305654	-
chrY	11310347	11310767	Y:11310347-11310767	-
chrY	11312165	11312830	Y:11312165-11312830	-
chrY	11313407	11313751	Y:11313407-11313751	-
chrY	11318362	11319048	Y:11318362-11319048	-
chrY	11326358	11326633	Y:11326358-11326633	-
chrY	11329743	11330270	Y:11329743-11330270	-
chrY	11532175	11532551	Y:11532175-11532551	-
chrY	11534124	11534537	Y:11534124-11534537	-
chrY	11539230	11539458	Y:11539230-11539458	-
chrY	12215549	12215879	Y:12215549-12215879	-
chrY	12359993	12360315	Y:12359993-12360315	-
chrY	12391749	12392343	Y:12391749-12392343	-
chrY	12395918	12396181	Y:12395918-12396181	-
chrY	12421093	12421901	Y:12421093-12421901	-
chrY	12511457	12512302	Y:12511457-12512302	-
chrY	12514591	12515187	Y:12514591-12515187	-
chrY	12537276	12537670	Y:12537276-12537670	-
chrY	12593178	12593998	Y:12593178-12593998	-
chrY	12621647	12621939	Y:12621647-12621939	-
chrY	12661794	12662488	Y:12661794-12662488	-
chrY	12663037	12663594	Y:12663037-12663594	-
chrY	12904618	12906094	Y:12904618-12906094	-
chrY	12926215	12926455	Y:12926215-12926455	-
chrY	12981192	12981520	Y:12981192-12981520	-
chrY	12982252	12983016	Y:12982252-12983016	-
chrY	13127016	13127562	Y:13127016-13127562	-
chrY	13149108	13149543	Y:13149108-13149543	-
chrY	13338685	13339294	Y:13338685-13339294	-
chrY	13343653	13343996	Y:13343653-13343996	-
chrY	13350631	13350922	Y:13350631-13350922	-
chrY	13417075	13417519	Y:13417075-13417519	-
chrY	13423066	13423802	Y:13423066-13423802	-
chrY	13435981	13436328	Y:13435981-13436328	-
chrY	13479360	13480462	Y:13479360-13480462	-
chrY	13488986	13489670	Y:13488986-13489670	-
chrY	13703531	13704262	Y:13703531-13704262	-
chrY	13751151	13752040	Y:13751151-13752040	-
chrY	13793485	13793955	Y:13793485-13793955	-
chrY	13872755	13873083	Y:13872755-13873083	-
chrY	13893960	13894433	Y:13893960-13894433	-
chrY	14340587	14341118	Y:14340587-14341118	-
chrY	14344665	14345229	Y:14344665-14345229	-
chrY	14524490	14524765	Y:14524490-14524765	-
chrY	15424534	15425346	Y:15424534-15425346	-
chrY	15455930	15456495	Y:15455930-15456495	-
chrY	17085261	17085602	Y:17085261-17085602	-
chrY	17276854	17277193	Y:17276854-17277193	-
chrY	17459835	17460103	Y:17459835-17460103	-
chrY	17481469	17481845	Y:17481469-17481845	-
chrY	17484095	17484635	Y:17484095-17484635	-
chrY	17544142	17544872	Y:17544142-17544872	-
chrY	17565677	17566238	Y:17565677-17566238	-
chrY	17579145	17580551	Y:17579145-17580551	-
chrY	17729278	17729954	Y:17729278-17729954	-
chrY	17738329	17738723	Y:17738329-17738723	-
chrY	17759279	17759626	Y:17759279-17759626	-
chrY	18146236	18146729	Y:18146236-18146729	-
chrY	18167355	18167622	Y:18167355-18167622	-
chrY	18176090	18176581	Y:18176090-18176581	-
chrY	18316081	18316337	Y:18316081-18316337	-
chrY	18325630	18326964	Y:18325630-18326964	-
chrY	18339774	18340334	Y:18339774-18340334	-
chrY	18360800	18361970	Y:18360800-18361970	-
chrY	18421426	18421940	Y:18421426-18421940	-
chrY	18424161	18424655	Y:18424161-18424655	-
chrY	18445828	18446173	Y:18445828-18446173	-
chrY	18459302	18460069	Y:18459302-18460069	-
chrY	18483260	18483722	Y:18483260-18483722	-
chrY	18585822	18586038	Y:18585822-18586038	-
chrY	18615715	18616134	Y:18615715-18616134	-
chrY	18704318	18704652	Y:18704318-18704652	-
chrY	18722563	18722834	Y:18722563-18722834	-
chrY	18734317	18734530	Y:18734317-18734530	-
chrY	18836590	18837177	Y:18836590-18837177	-
chrY	18860328	18861094	Y:18860328-18861094	-
chrY	18872666	18873012	Y:18872666-18873012	-
chrY	18992789	18993056	Y:18992789-18993056	-
chrY	18997603	18998070	Y:18997603-18998070	-
chrY	19076835	19078192	Y:19076835-19078192	-
chrY	19126843	19127118	Y:19126843-19127118	-
chrY	19232161	19232917	Y:19232161-19232917	-
chrY	19262226	19262750	Y:19262226-19262750	-
chrY	19411061	19411457	Y:19411061-19411457	-
chrY	19433162	19433947	Y:19433162-19433947	-
chrY	19502755	19503397	Y:19502755-19503397	-
chrY	19566854	19567993	Y:19566854-19567993	-
chrY	19581022	19581311	Y:19581022-19581311	-
chrY	19737109	19737463	Y:19737109-19737463	-
chrY	19744493	19745430	Y:19744493-19745430	-
chrY	19789658	19789910	Y:19789658-19789910	-
chrY	19816160	19816409	Y:19816160-19816409	-
chrY	19816863	19817218	Y:19816863-19817218	-
chrY	19820483	19821075	Y:19820483-19821075	-
chrY	19856621	19857232	Y:19856621-19857232	-
chrY	19892217	19892870	Y:19892217-19892870	-
chrY	19899064	19899301	Y:19899064-19899301	-
chrY	19972993	19973250	Y:19972993-19973250	-
chrY	20195693	20196076	Y:20195693-20196076	-
chrY	20201671	20201887	Y:20201671-20201887	-
chrY	20293419	20294050	Y:20293419-20294050	-
chrY	20327763	20328055	Y:20327763-20328055	-
chrY	20347180	20347629	Y:20347180-20347629	-
chrY	20447094	20447790	Y:20447094-20447790	-
chrY	20575251	20576085	Y:20575251-20576085	-
chrY	20735236	20735664	Y:20735236-20735664	-
chrY	20740421	20741019	Y:20740421-20741019	-
chrY	20746779	20747144	Y:20746779-20747144	-
chrY	20763793	20764378	Y:20763793-20764378	-
chrY	20770813	20771228	Y:20770813-20771228	-
chrY	20905647	20905989	Y:20905647-20905989	-
chrY	20961737	20962167	Y:20961737-20962167	-
chrY	20967928	20968204	Y:20967928-20968204	-
chrY	20990671	20991399	Y:20990671-20991399	-
chrY	21022303	21022877	Y:21022303-21022877	-
chrY	21137408	21137639	Y:21137408-21137639	-
chrY	21169712	21170287	Y:21169712-21170287	-
chrY	21177426	21177672	Y:21177426-21177672	-
chrY	21200150	21200553	Y:21200150-21200553	-
chrY	21240325	21240829	Y:21240325-21240829	-
chrY	21249398	21249931	Y:21249398-21249931	-
chrY	21256874	21257183	Y:21256874-21257183	-
chrY	21288547	21288812	Y:21288547-21288812	-
chrY	21294963	21295486	Y:21294963-21295486	-
chrY	21459946	21460383	Y:21459946-21460383	-
chrY	21596301	21596858	Y:21596301-21596858	-
chrY	21636112	21636409	Y:21636112-21636409	-
chrY	21732293	21732578	Y:21732293-21732578	-
chrY	21736952	21737294	Y:21736952-21737294	-
chrY	23223844	23224145	Y:23223844-23224145	-
chrY	23792517	23793169	Y:23792517-23793169	-
chrY	23938914	23939187	Y:23938914-23939187	-
chrY	25876858	25877475	Y:25876858-25877475	-
chrY	56769715	56769979	Y:56769715-56769979	-
chrY	56768386	56768703	Y:56768386-56768703	-
chrY	56767159	56767474	Y:56767159-56767474	-
chrY	56763322	56763727	Y:56763322-56763727	-
chrY	56758473	56759013	Y:56758473-56759013	-
chrY	56755752	56756290	Y:56755752-56756290	-
chrY	56751740	56752353	Y:56751740-56752353	-
chrY	56745829	56746239	Y:56745829-56746239	-
chrY	56743736	56744100	Y:56743736-56744100	-
chrY	56736613	56737122	Y:56736613-56737122	-
chrY	56719222	56719604	Y:56719222-56719604	-
chrY	56715351	56716032	Y:56715351-56716032	-
chrY	56702426	56702750	Y:56702426-56702750	-
chrY	56701744	56702189	Y:56701744-56702189	-
chrY	56689828	56690292	Y:56689828-56690292	-
chrY	56678073	56678491	Y:56678073-56678491	-
chrY	56675164	56675413	Y:56675164-56675413	-
chrY	56674574	56674879	Y:56674574-56674879	-
chrY	56829983	56830335	Y:56829983-56830335	-
chrY	56834204	56834602	Y:56834204-56834602	-
chrY	56850350	56851158	Y:56850350-56851158	-
chrY	56855670	56855919	Y:56855670-56855919	-
chrY	57067288	57068315	Y:57067288-57068315	-
chrY	57153496	57153847	Y:57153496-57153847	-
chrY	57183864	57184405	Y:57183864-57184405	-
chrY	57187952	57188492	Y:57187952-57188492	-
chrY	57197547	57198100	Y:57197547-57198100	-
chrY	57199803	57200101	Y:57199803-57200101	-
chrY	57203147	57203435	Y:57203147-57203435	-
chrY	57210360	57210867	Y:57210360-57210867	-
chrY	57213035	57213286	Y:57213035-57213286	-
chrY	57216701	57217254	Y:57216701-57217254	-
```
