## Supplementary material for "Cell type-specific epigenetic regulatory circuitry of coronary artery disease loci": Mac_ATAC_c7_hg38_EnhancerInteractions.bed (part 4 of 9)

```
chr16	8674203	8674650	16:8674203-8674650	ENSG00000260379,ENSG00000261066,ENSG00000279357,ENSG00000183044,ENSG00000243954,ENSG00000238417,ENSG00000184857,ENSG00000140650
chr16	8729904	8730082	16:8729904-8730082	ENSG00000183044,ENSG00000243954,ENSG00000238417,ENSG00000260764
chr16	8749053	8749226	16:8749053-8749226	ENSG00000261066,ENSG00000183044,ENSG00000243954,ENSG00000238417,ENSG00000260764,ENSG00000260071,ENSG00000261075,ENSG00000252927
chr16	8797397	8797879	16:8797397-8797879	ENSG00000243954,ENSG00000238417,ENSG00000184857,ENSG00000140650,ENSG00000283516
chr16	8850520	8850720	16:8850520-8850720	ENSG00000140650,ENSG00000260350,ENSG00000153048,ENSG00000261481
chr16	8868682	8868857	16:8868682-8868857	ENSG00000153048,ENSG00000261481,ENSG00000283516
chr16	8868951	8869291	16:8868951-8869291	ENSG00000184857,ENSG00000140650,ENSG00000260350,ENSG00000153048,ENSG00000261481,ENSG00000283516
chr16	8880376	8880503	16:8880376-8880503	ENSG00000283516
chr16	8944559	8944652	16:8944559-8944652	ENSG00000187555
chr16	8958569	8958660	16:8958569-8958660	ENSG00000187555,ENSG00000260979
chr16	8963852	8964176	16:8963852-8964176	ENSG00000187555,ENSG00000260979
chr16	8964247	8964420	16:8964247-8964420	ENSG00000187555,ENSG00000260979
chr16	8967156	8967314	16:8967156-8967314	ENSG00000187555,ENSG00000260979
chr16	8992093	8992197	16:8992093-8992197	ENSG00000260003,ENSG00000261319,ENSG00000220793,ENSG00000261617,ENSG00000260071,ENSG00000261075,ENSG00000287830
chr16	9008663	9008768	16:9008663-9008768	-
chr16	9008858	9009009	16:9008858-9009009	ENSG00000220793,ENSG00000261617,ENSG00000260071
chr16	9047745	9048127	16:9047745-9048127	ENSG00000259819,ENSG00000260379,ENSG00000261066,ENSG00000260349,ENSG00000220793,ENSG00000261617,ENSG00000260071,ENSG00000261397,ENSG00000261075,ENSG00000283003,ENSG00000200468,ENSG00000252927,ENSG00000260362,ENSG00000287830
chr16	9061617	9061771	16:9061617-9061771	ENSG00000261392,ENSG00000220793,ENSG00000261617,ENSG00000260071,ENSG00000261397,ENSG00000261075,ENSG00000200468,ENSG00000252927,ENSG00000260362,ENSG00000283221,ENSG00000287830,ENSG00000261810,ENSG00000285543,ENSG00000266439
chr16	9078949	9079263	16:9078949-9079263	ENSG00000261066,ENSG00000261392,ENSG00000182831,ENSG00000263244,ENSG00000260349,ENSG00000220793,ENSG00000261617,ENSG00000260071,ENSG00000261397,ENSG00000261075,ENSG00000283003,ENSG00000200468,ENSG00000252927,ENSG00000260362,ENSG00000283221,ENSG00000287830,ENSG00000261810,ENSG00000261647,ENSG00000285543,ENSG00000266439
chr16	9091217	9091704	16:9091217-9091704	ENSG00000182831,ENSG00000263244,ENSG00000260349,ENSG00000220793,ENSG00000261617,ENSG00000260071,ENSG00000261397,ENSG00000261075,ENSG00000283003,ENSG00000200468,ENSG00000260362
chr16	9099479	9099586	16:9099479-9099586	ENSG00000182831,ENSG00000263244,ENSG00000260349
chr16	9123994	9124167	16:9123994-9124167	ENSG00000260058,ENSG00000259819,ENSG00000263244,ENSG00000260349,ENSG00000220793,ENSG00000261617,ENSG00000260071,ENSG00000261397,ENSG00000261075,ENSG00000283003,ENSG00000200468,ENSG00000252927,ENSG00000260362,ENSG00000283221,ENSG00000287830,ENSG00000261810,ENSG00000261647
chr16	9127634	9127890	16:9127634-9127890	ENSG00000263244,ENSG00000260349,ENSG00000220793,ENSG00000261617,ENSG00000260071,ENSG00000261397,ENSG00000261075,ENSG00000283003,ENSG00000200468,ENSG00000252927,ENSG00000283221
chr16	9139180	9139297	16:9139180-9139297	ENSG00000220793,ENSG00000261617,ENSG00000260071,ENSG00000261397,ENSG00000261075,ENSG00000283003,ENSG00000200468,ENSG00000252927,ENSG00000260362,ENSG00000283221,ENSG00000261810,ENSG00000261647,ENSG00000266439
chr16	9929472	9929570	16:9929472-9929570	ENSG00000261617,ENSG00000260071,ENSG00000261397,ENSG00000261075,ENSG00000283003,ENSG00000200468,ENSG00000252927,ENSG00000260362,ENSG00000183454,ENSG00000283221,ENSG00000287830,ENSG00000261810,ENSG00000261647,ENSG00000285543,ENSG00000266439
chr16	10181699	10181805	16:10181699-10181805	ENSG00000220793,ENSG00000261617,ENSG00000260071,ENSG00000261075,ENSG00000283003,ENSG00000200468,ENSG00000252927,ENSG00000260362,ENSG00000183454,ENSG00000287830,ENSG00000261810,ENSG00000261647,ENSG00000285543,ENSG00000266439
chr16	10297540	10297721	16:10297540-10297721	ENSG00000261617,ENSG00000260071,ENSG00000261397,ENSG00000261075,ENSG00000283003,ENSG00000200468,ENSG00000252927,ENSG00000260362,ENSG00000283221,ENSG00000287830,ENSG00000261810,ENSG00000261647,ENSG00000285543,ENSG00000266439,ENSG00000260756,ENSG00000279662,ENSG00000199482,ENSG00000153060,ENSG00000263279,ENSG00000263241,ENSG00000262107,ENSG00000261904,ENSG00000262322,ENSG00000262259,ENSG00000263196,ENSG00000262158
chr16	10340371	10340479	16:10340371-10340479	ENSG00000260071,ENSG00000261397,ENSG00000261075,ENSG00000283003,ENSG00000200468,ENSG00000260362,ENSG00000283221,ENSG00000261647,ENSG00000285543,ENSG00000266439,ENSG00000166669,ENSG00000260756,ENSG00000279662,ENSG00000199482
chr16	10385900	10386339	16:10385900-10386339	ENSG00000285543,ENSG00000266439,ENSG00000166669,ENSG00000260756,ENSG00000279662,ENSG00000199482
chr16	10553080	10553171	16:10553080-10553171	ENSG00000279662,ENSG00000199482,ENSG00000260468,ENSG00000213853,ENSG00000256013,ENSG00000260310,ENSG00000153060,ENSG00000263279,ENSG00000263241,ENSG00000262107,ENSG00000261904,ENSG00000262322,ENSG00000262259,ENSG00000263196,ENSG00000262158,ENSG00000262381
chr16	10553282	10553475	16:10553282-10553475	ENSG00000283003,ENSG00000252927,ENSG00000285543,ENSG00000266439,ENSG00000279662,ENSG00000199482,ENSG00000260468,ENSG00000213853,ENSG00000256013,ENSG00000260310,ENSG00000153060,ENSG00000263279,ENSG00000263241,ENSG00000262107,ENSG00000261904,ENSG00000262322,ENSG00000262259,ENSG00000263196,ENSG00000262158,ENSG00000262381
chr16	10561172	10561263	16:10561172-10561263	ENSG00000285543,ENSG00000199482,ENSG00000260468,ENSG00000213853,ENSG00000256013,ENSG00000260310,ENSG00000153060,ENSG00000263279,ENSG00000263241,ENSG00000262107,ENSG00000261904,ENSG00000262322,ENSG00000262259,ENSG00000263196,ENSG00000262158,ENSG00000262381
chr16	10564655	10564771	16:10564655-10564771	ENSG00000285543,ENSG00000199482,ENSG00000260468,ENSG00000213853,ENSG00000256013,ENSG00000260310,ENSG00000153060,ENSG00000263279,ENSG00000263241,ENSG00000262107,ENSG00000261904,ENSG00000262322,ENSG00000262259,ENSG00000263196,ENSG00000262158,ENSG00000262381
chr16	10580685	10580821	16:10580685-10580821	ENSG00000260468,ENSG00000213853,ENSG00000256013,ENSG00000260310,ENSG00000153060,ENSG00000263279,ENSG00000263241,ENSG00000262107,ENSG00000261904,ENSG00000262322,ENSG00000262259,ENSG00000263196,ENSG00000262158,ENSG00000262381
chr16	10738913	10739072	16:10738913-10739072	ENSG00000285543,ENSG00000199482,ENSG00000260468,ENSG00000256013,ENSG00000153060,ENSG00000263279,ENSG00000263241,ENSG00000262107,ENSG00000261904,ENSG00000262322,ENSG00000262259,ENSG00000263196,ENSG00000262158,ENSG00000262381,ENSG00000103274
chr16	10743716	10744373	16:10743716-10744373	ENSG00000260362,ENSG00000285543,ENSG00000199482,ENSG00000260468,ENSG00000256013,ENSG00000153060,ENSG00000263279,ENSG00000263241,ENSG00000262107,ENSG00000261904,ENSG00000262322,ENSG00000262259,ENSG00000263196,ENSG00000262158,ENSG00000262381,ENSG00000103274,ENSG00000166676,ENSG00000280153
chr16	10749482	10749675	16:10749482-10749675	ENSG00000199482,ENSG00000263279,ENSG00000263241,ENSG00000262107,ENSG00000261904,ENSG00000262322,ENSG00000262259,ENSG00000263196,ENSG00000262158,ENSG00000262381,ENSG00000103274,ENSG00000166676
chr16	10753125	10753466	16:10753125-10753466	ENSG00000260362,ENSG00000266439,ENSG00000199482,ENSG00000260468,ENSG00000256013,ENSG00000153060,ENSG00000263279,ENSG00000263241,ENSG00000262107,ENSG00000261904,ENSG00000262322,ENSG00000262259,ENSG00000263196,ENSG00000262158,ENSG00000262381,ENSG00000103274,ENSG00000166676,ENSG00000280153
chr16	10806775	10806883	16:10806775-10806883	ENSG00000166676
chr16	10828900	10829302	16:10828900-10829302	ENSG00000199482,ENSG00000153060,ENSG00000263279,ENSG00000263241,ENSG00000262107,ENSG00000166676
chr16	10846738	10846949	16:10846738-10846949	ENSG00000166676,ENSG00000262488
chr16	10847293	10847384	16:10847293-10847384	ENSG00000166676,ENSG00000262488
chr16	10859882	10859973	16:10859882-10859973	ENSG00000166676,ENSG00000262488
chr16	10862527	10862757	16:10862527-10862757	ENSG00000166676,ENSG00000179583
chr16	10868671	10868896	16:10868671-10868896	ENSG00000166676,ENSG00000179583
chr16	10871162	10871396	16:10871162-10871396	ENSG00000166676,ENSG00000262151,ENSG00000179583
chr16	10876920	10877280	16:10876920-10877280	ENSG00000166676,ENSG00000262151,ENSG00000179583
chr16	10887370	10887548	16:10887370-10887548	ENSG00000262151,ENSG00000179583
chr16	10915929	10916078	16:10915929-10916078	ENSG00000260468,ENSG00000256013,ENSG00000153060,ENSG00000261904,ENSG00000262322,ENSG00000262259,ENSG00000263196,ENSG00000262158,ENSG00000262381,ENSG00000166676,ENSG00000179583,ENSG00000280153
chr16	10918883	10918994	16:10918883-10918994	ENSG00000260468,ENSG00000256013,ENSG00000153060,ENSG00000261904,ENSG00000262322,ENSG00000262259,ENSG00000263196,ENSG00000262158,ENSG00000262381,ENSG00000166676,ENSG00000179583,ENSG00000280153
chr16	10942388	10942601	16:10942388-10942601	ENSG00000179583,ENSG00000182108,ENSG00000280153,ENSG00000038532
chr16	10944324	10944633	16:10944324-10944633	ENSG00000179583,ENSG00000182108,ENSG00000280153,ENSG00000038532
chr16	10949497	10949650	16:10949497-10949650	ENSG00000182108,ENSG00000280153,ENSG00000038532,ENSG00000229917,ENSG00000262020
chr16	11181953	11182147	16:11181953-11182147	ENSG00000229917,ENSG00000274038,ENSG00000262020,ENSG00000287121,ENSG00000263033,ENSG00000263179
chr16	11190665	11190865	16:11190665-11190865	ENSG00000229917,ENSG00000274038,ENSG00000262020,ENSG00000287121,ENSG00000263033,ENSG00000263179
chr16	11224200	11224416	16:11224200-11224416	ENSG00000229917,ENSG00000274038,ENSG00000262020,ENSG00000287121,ENSG00000263179
chr16	11255768	11255988	16:11255768-11255988	ENSG00000038532,ENSG00000229917,ENSG00000274038,ENSG00000262020,ENSG00000287121,ENSG00000263179,ENSG00000185338,ENSG00000178279,ENSG00000221801
chr16	11256118	11256368	16:11256118-11256368	ENSG00000038532,ENSG00000229917,ENSG00000274038,ENSG00000262020,ENSG00000287121,ENSG00000263179,ENSG00000185338,ENSG00000178279,ENSG00000221801
chr16	11256521	11256651	16:11256521-11256651	ENSG00000229917,ENSG00000274038,ENSG00000262020,ENSG00000287121,ENSG00000263179,ENSG00000185338,ENSG00000178279
chr16	11257367	11257484	16:11257367-11257484	ENSG00000229917,ENSG00000274038,ENSG00000262020,ENSG00000287121,ENSG00000263179,ENSG00000185338,ENSG00000178279
chr16	11279283	11279400	16:11279283-11279400	ENSG00000262020,ENSG00000178279,ENSG00000178257,ENSG00000212228,ENSG00000122304,ENSG00000175646,ENSG00000287429,ENSG00000221801
chr16	11284087	11284225	16:11284087-11284225	ENSG00000229917,ENSG00000274038,ENSG00000262020,ENSG00000178279,ENSG00000178257,ENSG00000212228,ENSG00000122304,ENSG00000175646,ENSG00000287429,ENSG00000221801
chr16	11297698	11297875	16:11297698-11297875	ENSG00000229917,ENSG00000274038,ENSG00000178279,ENSG00000287429,ENSG00000221801,ENSG00000199668
chr16	11326217	11326323	16:11326217-11326323	ENSG00000229917,ENSG00000274038,ENSG00000262020,ENSG00000175643,ENSG00000221801,ENSG00000199668
chr16	11328570	11328751	16:11328570-11328751	ENSG00000229917,ENSG00000274038,ENSG00000262020,ENSG00000175643,ENSG00000178279,ENSG00000221801,ENSG00000199668,ENSG00000263080,ENSG00000262703
chr16	11345285	11345462	16:11345285-11345462	ENSG00000229917,ENSG00000175643,ENSG00000221801,ENSG00000199668,ENSG00000263080,ENSG00000262703
chr16	11349722	11349975	16:11349722-11349975	ENSG00000229917,ENSG00000175643,ENSG00000221801,ENSG00000199668,ENSG00000263080,ENSG00000262703
chr16	11356788	11356911	16:11356788-11356911	ENSG00000229917,ENSG00000175643,ENSG00000221801,ENSG00000263080,ENSG00000262703
chr16	11370697	11370845	16:11370697-11370845	ENSG00000229917,ENSG00000274038,ENSG00000262020,ENSG00000221801,ENSG00000188897,ENSG00000262636,ENSG00000262999
chr16	11379581	11379672	16:11379581-11379672	ENSG00000188897,ENSG00000262636
chr16	11396342	11396433	16:11396342-11396433	ENSG00000188897,ENSG00000262999
chr16	11410423	11410621	16:11410423-11410621	ENSG00000188897,ENSG00000262999
chr16	11497462	11497733	16:11497462-11497733	ENSG00000188897,ENSG00000262999
chr16	11532261	11532407	16:11532261-11532407	ENSG00000188897,ENSG00000262999
chr16	11551961	11552054	16:11551961-11552054	ENSG00000262999,ENSG00000189067
chr16	11576975	11577274	16:11576975-11577274	ENSG00000262999,ENSG00000189067
chr16	11586917	11587080	16:11586917-11587080	ENSG00000189067
chr16	11597285	11597499	16:11597285-11597499	ENSG00000189067
chr16	11613594	11614061	16:11613594-11614061	ENSG00000262999,ENSG00000189067
chr16	11619270	11619452	16:11619270-11619452	ENSG00000189067
chr16	11629173	11629347	16:11629173-11629347	ENSG00000262999,ENSG00000189067
chr16	11632662	11632761	16:11632662-11632761	ENSG00000189067
chr16	11640245	11640730	16:11640245-11640730	ENSG00000262999,ENSG00000189067
chr16	11668193	11668463	16:11668193-11668463	ENSG00000262999,ENSG00000184602
chr16	11669744	11670032	16:11669744-11670032	ENSG00000184602
chr16	11689183	11689451	16:11689183-11689451	ENSG00000153066
chr16	11742749	11743193	16:11742749-11743193	ENSG00000153066,ENSG00000262420,ENSG00000122299,ENSG00000274505,ENSG00000277369
chr16	11743624	11743824	16:11743624-11743824	ENSG00000153066,ENSG00000262420,ENSG00000122299,ENSG00000274505,ENSG00000277369
chr16	11797239	11797559	16:11797239-11797559	ENSG00000262420,ENSG00000122299,ENSG00000274505,ENSG00000277369
chr16	11824512	11824738	16:11824512-11824738	ENSG00000262117
chr16	11851250	11851372	16:11851250-11851372	ENSG00000171490,ENSG00000263307,ENSG00000260318,ENSG00000261216
chr16	11851463	11852017	16:11851463-11852017	ENSG00000171490,ENSG00000263307,ENSG00000260318,ENSG00000261216
chr16	11880161	11880252	16:11880161-11880252	ENSG00000103342,ENSG00000261560,ENSG00000260318,ENSG00000261216
chr16	11915669	11915797	16:11915669-11915797	ENSG00000103342,ENSG00000260318,ENSG00000261216,ENSG00000277458,ENSG00000234719
chr16	11915884	11916240	16:11915884-11916240	ENSG00000171490,ENSG00000263307,ENSG00000103342,ENSG00000260318,ENSG00000261216,ENSG00000277458,ENSG00000234719,ENSG00000048462,ENSG00000260224
chr16	11976554	11976779	16:11976554-11976779	ENSG00000260318,ENSG00000261216,ENSG00000234719,ENSG00000048462,ENSG00000260224,ENSG00000048471,ENSG00000260488
chr16	11994804	11995010	16:11994804-11995010	ENSG00000260318,ENSG00000261216,ENSG00000277458,ENSG00000234719,ENSG00000048462,ENSG00000260224,ENSG00000048471,ENSG00000260488,ENSG00000238685
chr16	12010835	12010959	16:12010835-12010959	ENSG00000048462,ENSG00000260224,ENSG00000048471
chr16	12035143	12035332	16:12035143-12035332	ENSG00000048462,ENSG00000260224,ENSG00000048471
chr16	12044150	12044241	16:12044150-12044241	ENSG00000048462,ENSG00000260224,ENSG00000048471
chr16	12062508	12062996	16:12062508-12062996	ENSG00000260318,ENSG00000261216,ENSG00000277458,ENSG00000234719,ENSG00000048462,ENSG00000260224,ENSG00000048471,ENSG00000260488,ENSG00000261293
chr16	12089699	12089957	16:12089699-12089957	ENSG00000241932,ENSG00000260318,ENSG00000277458,ENSG00000048462,ENSG00000260224,ENSG00000241641,ENSG00000175604,ENSG00000261293,ENSG00000238685,ENSG00000261394,ENSG00000260723,ENSG00000278979
chr16	12132411	12132603	16:12132411-12132603	ENSG00000048471,ENSG00000261293,ENSG00000238685,ENSG00000261394,ENSG00000260723,ENSG00000278979
chr16	12348996	12349134	16:12348996-12349134	ENSG00000237515,ENSG00000238685,ENSG00000261394,ENSG00000260723,ENSG00000278979
chr16	12458725	12458911	16:12458725-12458911	ENSG00000274834,ENSG00000260378,ENSG00000261158,ENSG00000199474,ENSG00000241932,ENSG00000237515,ENSG00000262116,ENSG00000262801,ENSG00000262011,ENSG00000262235,ENSG00000238685,ENSG00000261394,ENSG00000260723,ENSG00000278979,ENSG00000260601,ENSG00000259876,ENSG00000259899
chr16	12459020	12459136	16:12459020-12459136	ENSG00000274834,ENSG00000261158,ENSG00000199474,ENSG00000241932,ENSG00000237515,ENSG00000262011,ENSG00000262235,ENSG00000238685,ENSG00000261394,ENSG00000260723,ENSG00000278979,ENSG00000260601,ENSG00000259899
chr16	12459205	12459298	16:12459205-12459298	ENSG00000274834,ENSG00000260378,ENSG00000261158,ENSG00000199474,ENSG00000241932,ENSG00000237515,ENSG00000262116,ENSG00000262801,ENSG00000262011,ENSG00000262235,ENSG00000238685,ENSG00000261394,ENSG00000260723,ENSG00000278979,ENSG00000260601,ENSG00000259876,ENSG00000259899
chr16	12459378	12459703	16:12459378-12459703	ENSG00000274834,ENSG00000264733,ENSG00000260378,ENSG00000261158,ENSG00000199474,ENSG00000241932,ENSG00000237515,ENSG00000262116,ENSG00000262801,ENSG00000262011,ENSG00000262235,ENSG00000238685,ENSG00000261394,ENSG00000260723,ENSG00000278979,ENSG00000260601,ENSG00000259876,ENSG00000259899
chr16	12497585	12497730	16:12497585-12497730	ENSG00000274834,ENSG00000260378,ENSG00000261158,ENSG00000199474,ENSG00000241932,ENSG00000237515,ENSG00000262116,ENSG00000262801,ENSG00000238685,ENSG00000261394,ENSG00000260723,ENSG00000278979,ENSG00000260601,ENSG00000259876,ENSG00000259899
chr16	12573337	12573640	16:12573337-12573640	ENSG00000274834,ENSG00000264733,ENSG00000260378,ENSG00000261158,ENSG00000199474,ENSG00000241932,ENSG00000237515,ENSG00000262116,ENSG00000262801,ENSG00000262011,ENSG00000262235,ENSG00000238685,ENSG00000261394,ENSG00000260723,ENSG00000278979,ENSG00000260601,ENSG00000259876,ENSG00000259899
chr16	12685913	12686131	16:12685913-12686131	ENSG00000274834,ENSG00000264733,ENSG00000260378,ENSG00000261158,ENSG00000199474,ENSG00000241932,ENSG00000237515,ENSG00000262116,ENSG00000262801,ENSG00000262011,ENSG00000262235,ENSG00000262267,ENSG00000255037,ENSG00000238685,ENSG00000261394,ENSG00000260723,ENSG00000278979,ENSG00000260601,ENSG00000259876,ENSG00000259899
chr16	12801808	12801935	16:12801808-12801935	ENSG00000274834,ENSG00000103381,ENSG00000264733,ENSG00000260378,ENSG00000261158,ENSG00000199474,ENSG00000241932,ENSG00000237515,ENSG00000259899
chr16	12803412	12804066	16:12803412-12804066	ENSG00000274834,ENSG00000103381,ENSG00000264733,ENSG00000260378,ENSG00000261158,ENSG00000199474,ENSG00000241932,ENSG00000237515,ENSG00000262801,ENSG00000238685,ENSG00000261394,ENSG00000260723,ENSG00000278979,ENSG00000259899
chr16	12819464	12819576	16:12819464-12819576	ENSG00000274834,ENSG00000103381,ENSG00000264733,ENSG00000260378,ENSG00000261158,ENSG00000199474,ENSG00000241932,ENSG00000237515,ENSG00000262801,ENSG00000262011,ENSG00000262235,ENSG00000261293,ENSG00000238685,ENSG00000261394,ENSG00000260723,ENSG00000278979,ENSG00000260601,ENSG00000259876,ENSG00000259899
chr16	13426025	13426116	16:13426025-13426116	ENSG00000241932,ENSG00000237515,ENSG00000262116,ENSG00000262801,ENSG00000262011,ENSG00000262235,ENSG00000262267
chr16	13740072	13740186	16:13740072-13740186	ENSG00000262116,ENSG00000262801,ENSG00000262011,ENSG00000262235,ENSG00000262267,ENSG00000069764,ENSG00000261523,ENSG00000224712,ENSG00000254609,ENSG00000261695,ENSG00000254852
chr16	13919731	13920265	16:13919731-13920265	ENSG00000262116,ENSG00000262801,ENSG00000262011,ENSG00000175595,ENSG00000242307,ENSG00000276564,ENSG00000262529,ENSG00000262470,ENSG00000201075,ENSG00000242430,ENSG00000069764,ENSG00000261523,ENSG00000224712,ENSG00000254609,ENSG00000261695,ENSG00000254852,ENSG00000257264,ENSG00000284305,ENSG00000263029
chr16	13936949	13937043	16:13936949-13937043	ENSG00000175595,ENSG00000242307,ENSG00000262732,ENSG00000276564,ENSG00000262529,ENSG00000262470
chr16	13957537	13957669	16:13957537-13957669	ENSG00000175595,ENSG00000242307,ENSG00000262732,ENSG00000263234,ENSG00000276564,ENSG00000262529,ENSG00000262470
chr16	13957815	13958044	16:13957815-13958044	ENSG00000175595,ENSG00000242307,ENSG00000262732,ENSG00000263234,ENSG00000276564,ENSG00000262529,ENSG00000262470
chr16	14003238	14003517	16:14003238-14003517	ENSG00000175595,ENSG00000242307,ENSG00000262097,ENSG00000261856,ENSG00000186260,ENSG00000276564,ENSG00000262529,ENSG00000262470,ENSG00000069764,ENSG00000261523,ENSG00000224712,ENSG00000254609,ENSG00000261695,ENSG00000254852,ENSG00000207425
chr16	14015961	14016290	16:14015961-14016290	ENSG00000262097,ENSG00000261856,ENSG00000276564,ENSG00000262529,ENSG00000262470,ENSG00000183458,ENSG00000183426
chr16	14024470	14024562	16:14024470-14024562	ENSG00000262097,ENSG00000261856,ENSG00000276564,ENSG00000262529,ENSG00000262470
chr16	14071219	14071446	16:14071219-14071446	ENSG00000186260,ENSG00000276564,ENSG00000262529,ENSG00000262470
chr16	14285311	14285421	16:14285311-14285421	ENSG00000175595,ENSG00000242307,ENSG00000262529,ENSG00000262470,ENSG00000201075,ENSG00000262454,ENSG00000207639,ENSG00000242430,ENSG00000183458,ENSG00000183426
chr16	14285674	14286136	16:14285674-14286136	ENSG00000175595,ENSG00000242307,ENSG00000276564,ENSG00000262529,ENSG00000262470,ENSG00000201075,ENSG00000262454,ENSG00000207639,ENSG00000199130,ENSG00000260009,ENSG00000263257,ENSG00000242430,ENSG00000183458,ENSG00000183426
chr16	14300984	14301090	16:14300984-14301090	ENSG00000201075,ENSG00000262454,ENSG00000207639,ENSG00000199130,ENSG00000260009,ENSG00000263257,ENSG00000242430
chr16	14354575	14355065	16:14354575-14355065	ENSG00000201075,ENSG00000262454,ENSG00000207639,ENSG00000199130,ENSG00000260009,ENSG00000263257,ENSG00000242430,ENSG00000255037,ENSG00000263029
chr16	14399560	14399758	16:14399560-14399758	ENSG00000262454,ENSG00000260009,ENSG00000263257
chr16	14448988	14449104	16:14448988-14449104	ENSG00000262454,ENSG00000260009,ENSG00000263257,ENSG00000242430
chr16	14486994	14487156	16:14486994-14487156	ENSG00000276564,ENSG00000262529,ENSG00000262470,ENSG00000201075,ENSG00000262454,ENSG00000207639,ENSG00000199130,ENSG00000260009,ENSG00000263257,ENSG00000242430,ENSG00000238964,ENSG00000069764,ENSG00000261523,ENSG00000224712,ENSG00000254609,ENSG00000261695,ENSG00000254852,ENSG00000188599
chr16	14559796	14559914	16:14559796-14559914	ENSG00000242430,ENSG00000238964,ENSG00000255037
chr16	14630169	14630437	16:14630169-14630437	ENSG00000140694,ENSG00000242430,ENSG00000103429,ENSG00000238964,ENSG00000255037,ENSG00000277770,ENSG00000257366,ENSG00000244257,ENSG00000206706
chr16	14632654	14633042	16:14632654-14633042	ENSG00000140694,ENSG00000242430,ENSG00000103429,ENSG00000238964,ENSG00000255037,ENSG00000277770,ENSG00000257366,ENSG00000244257,ENSG00000206706
chr16	14634109	14634231	16:14634109-14634231	ENSG00000140694,ENSG00000242430,ENSG00000103429,ENSG00000238964,ENSG00000255037,ENSG00000277770,ENSG00000257366,ENSG00000244257,ENSG00000206706
chr16	14703244	14703497	16:14703244-14703497	ENSG00000069764,ENSG00000261523,ENSG00000224712,ENSG00000254609,ENSG00000261695,ENSG00000254852,ENSG00000262848,ENSG00000257381,ENSG00000264722,ENSG00000265373,ENSG00000277698,ENSG00000261181,ENSG00000260126
chr16	14703613	14703704	16:14703613-14703704	ENSG00000069764,ENSG00000261523,ENSG00000224712,ENSG00000254609,ENSG00000261695,ENSG00000254852
chr16	14742393	14742688	16:14742393-14742688	ENSG00000069764,ENSG00000261523,ENSG00000224712,ENSG00000254609,ENSG00000261695,ENSG00000254852,ENSG00000262848,ENSG00000257381,ENSG00000264722,ENSG00000265373,ENSG00000277698,ENSG00000261181,ENSG00000260126
chr16	14833564	14833845	16:14833564-14833845	ENSG00000262529,ENSG00000262470,ENSG00000255277,ENSG00000103512,ENSG00000183793,ENSG00000276311
chr16	14833924	14834055	16:14833924-14834055	ENSG00000255277,ENSG00000103512,ENSG00000183793
chr16	14865625	14865742	16:14865625-14865742	ENSG00000270734,ENSG00000263065
chr16	14911016	14911538	16:14911016-14911538	ENSG00000140694,ENSG00000069764,ENSG00000261523,ENSG00000224712,ENSG00000254609,ENSG00000261695,ENSG00000254852,ENSG00000157045
chr16	14974947	14975415	16:14974947-14975415	ENSG00000257264,ENSG00000284305,ENSG00000207425,ENSG00000183426,ENSG00000278265,ENSG00000273804,ENSG00000179889,ENSG00000261819,ENSG00000183889
chr16	14975488	14975585	16:14975488-14975585	ENSG00000273804,ENSG00000179889,ENSG00000261819,ENSG00000183889
chr16	15014202	15014517	16:15014202-15014517	ENSG00000257264,ENSG00000284305,ENSG00000183458,ENSG00000183426,ENSG00000278265,ENSG00000273804,ENSG00000179889,ENSG00000261819,ENSG00000238728,ENSG00000275910,ENSG00000188599,ENSG00000183793
chr16	15016473	15016585	16:15016473-15016585	ENSG00000255277,ENSG00000207425,ENSG00000183426,ENSG00000275259,ENSG00000278265,ENSG00000273804,ENSG00000261819,ENSG00000238728,ENSG00000275910
chr16	15023695	15023931	16:15023695-15023931	ENSG00000257264,ENSG00000284305,ENSG00000263918,ENSG00000207425,ENSG00000183426,ENSG00000275259,ENSG00000273804,ENSG00000179889,ENSG00000261819,ENSG00000238728,ENSG00000275910
chr16	15031263	15031429	16:15031263-15031429	ENSG00000207425,ENSG00000278265,ENSG00000179889,ENSG00000261819,ENSG00000275910,ENSG00000188599,ENSG00000270580,ENSG00000277920
chr16	15031727	15031818	16:15031727-15031818	ENSG00000207425,ENSG00000278265,ENSG00000179889,ENSG00000261819,ENSG00000277920
chr16	15041727	15041949	16:15041727-15041949	ENSG00000207425,ENSG00000183426,ENSG00000275259,ENSG00000278265,ENSG00000273804,ENSG00000179889,ENSG00000261819,ENSG00000157045,ENSG00000270580,ENSG00000283346
chr16	15055815	15056317	16:15055815-15056317	ENSG00000258354,ENSG00000265537,ENSG00000183458,ENSG00000207425,ENSG00000275259,ENSG00000278265,ENSG00000273804,ENSG00000261819,ENSG00000157045,ENSG00000260735,ENSG00000188599,ENSG00000270580,ENSG00000214967
chr16	15072384	15072506	16:15072384-15072506	ENSG00000255037,ENSG00000257264,ENSG00000284305,ENSG00000207425,ENSG00000275259,ENSG00000273804,ENSG00000085721,ENSG00000188599,ENSG00000270580
chr16	15094212	15094484	16:15094212-15094484	ENSG00000257264,ENSG00000284305,ENSG00000183458,ENSG00000183426,ENSG00000275259,ENSG00000273804,ENSG00000085721,ENSG00000260735,ENSG00000188599,ENSG00000270580,ENSG00000250251,ENSG00000283346,ENSG00000207294,ENSG00000257391
chr16	15147085	15147186	16:15147085-15147186	ENSG00000183458,ENSG00000183426,ENSG00000275259,ENSG00000188599,ENSG00000270580,ENSG00000250251,ENSG00000283346,ENSG00000207294,ENSG00000264115,ENSG00000257391,ENSG00000214967
chr16	15154692	15155208	16:15154692-15155208	ENSG00000241932,ENSG00000275259,ENSG00000261819,ENSG00000085721,ENSG00000260735,ENSG00000188599,ENSG00000270580,ENSG00000250251,ENSG00000283346,ENSG00000207294,ENSG00000264115,ENSG00000257391
chr16	15404908	15405011	16:15404908-15405011	ENSG00000183793,ENSG00000156968,ENSG00000261130
chr16	15482381	15482472	16:15482381-15482472	ENSG00000183793
chr16	15489520	15489758	16:15489520-15489758	ENSG00000183426,ENSG00000183793,ENSG00000166780,ENSG00000263335,ENSG00000263065
chr16	15520972	15521071	16:15520972-15521071	ENSG00000183793,ENSG00000166780,ENSG00000280206,ENSG00000263335
chr16	15523134	15523258	16:15523134-15523258	ENSG00000183793,ENSG00000166780,ENSG00000280206,ENSG00000263335
chr16	15546076	15546167	16:15546076-15546167	ENSG00000166780,ENSG00000214967
chr16	15589102	15589228	16:15589102-15589228	ENSG00000258354,ENSG00000265537,ENSG00000183458,ENSG00000183793,ENSG00000166780
chr16	15590641	15590756	16:15590641-15590756	ENSG00000183793,ENSG00000166783,ENSG00000257769,ENSG00000284184
chr16	15590894	15591244	16:15590894-15591244	ENSG00000183793,ENSG00000166780,ENSG00000166783,ENSG00000257769,ENSG00000284184,ENSG00000283736,ENSG00000280206,ENSG00000263335,ENSG00000263065
chr16	15607847	15608060	16:15607847-15608060	ENSG00000183458,ENSG00000277770,ENSG00000166783,ENSG00000257769,ENSG00000284184,ENSG00000280206,ENSG00000263335
chr16	15642970	15643353	16:15642970-15643353	ENSG00000166783,ENSG00000072864,ENSG00000283736,ENSG00000280206,ENSG00000263335,ENSG00000263065
chr16	15649997	15650323	16:15649997-15650323	ENSG00000166783,ENSG00000072864,ENSG00000283736,ENSG00000280206,ENSG00000263335,ENSG00000263065
chr16	15672771	15673121	16:15672771-15673121	ENSG00000166783,ENSG00000072864,ENSG00000283736,ENSG00000262380,ENSG00000280206,ENSG00000133392,ENSG00000263335,ENSG00000263065
chr16	15682206	15682366	16:15682206-15682366	ENSG00000072864,ENSG00000262380,ENSG00000280206,ENSG00000133392,ENSG00000263335,ENSG00000263065,ENSG00000276311
chr16	15829614	15829828	16:15829614-15829828	ENSG00000255277,ENSG00000257264,ENSG00000284305,ENSG00000133392,ENSG00000263335,ENSG00000263065,ENSG00000280429,ENSG00000206778,ENSG00000215003,ENSG00000241067,ENSG00000263029
chr16	15888529	15888881	16:15888529-15888881	ENSG00000188599,ENSG00000133392,ENSG00000263335,ENSG00000263065,ENSG00000280429,ENSG00000133393,ENSG00000206778,ENSG00000262171,ENSG00000215003,ENSG00000241067,ENSG00000277920
chr16	15943331	15943422	16:15943331-15943422	ENSG00000215003,ENSG00000103222,ENSG00000214940,ENSG00000254681
chr16	15954859	15955045	16:15954859-15955045	ENSG00000133392,ENSG00000263065,ENSG00000280429,ENSG00000206778,ENSG00000215003,ENSG00000103222,ENSG00000241067
chr16	15977191	15977336	16:15977191-15977336	ENSG00000133392,ENSG00000263065,ENSG00000206778,ENSG00000215003,ENSG00000241067
chr16	15998445	15998768	16:15998445-15998768	ENSG00000133392,ENSG00000263335,ENSG00000263065,ENSG00000280429,ENSG00000206778,ENSG00000215003,ENSG00000103222,ENSG00000241067,ENSG00000183889,ENSG00000254681
chr16	16022200	16022362	16:16022200-16022362	ENSG00000133392,ENSG00000280429,ENSG00000206778,ENSG00000215003,ENSG00000241067,ENSG00000227827
chr16	16075957	16076226	16:16075957-16076226	ENSG00000255037,ENSG00000133392,ENSG00000263335,ENSG00000263065,ENSG00000280429,ENSG00000206778,ENSG00000215003,ENSG00000103222,ENSG00000241067,ENSG00000285628,ENSG00000273613
chr16	16143101	16143205	16:16143101-16143205	ENSG00000133392,ENSG00000263335,ENSG00000263065,ENSG00000280429,ENSG00000241067,ENSG00000091262,ENSG00000214967,ENSG00000285628,ENSG00000205746,ENSG00000273613
chr16	16207550	16207731	16:16207550-16207731	ENSG00000255037,ENSG00000278265,ENSG00000263335,ENSG00000263065,ENSG00000091262,ENSG00000262332
chr16	16213941	16214111	16:16213941-16214111	ENSG00000183426,ENSG00000133392,ENSG00000263065,ENSG00000091262,ENSG00000262332,ENSG00000263029,ENSG00000227827,ENSG00000262974
chr16	16232410	16232658	16:16232410-16232658	ENSG00000103226,ENSG00000261362
chr16	16232727	16232832	16:16232727-16232832	ENSG00000103226,ENSG00000261362
chr16	16279376	16279561	16:16279376-16279561	ENSG00000262848,ENSG00000257381,ENSG00000264722,ENSG00000265373,ENSG00000277698,ENSG00000261181,ENSG00000260126
chr16	16309704	16310214	16:16309704-16310214	ENSG00000069764,ENSG00000261523,ENSG00000224712,ENSG00000254609,ENSG00000261695,ENSG00000254852,ENSG00000262848,ENSG00000257381,ENSG00000264722,ENSG00000265373,ENSG00000277698,ENSG00000261181,ENSG00000260126,ENSG00000277647,ENSG00000233024,ENSG00000275391,ENSG00000206927,ENSG00000257563,ENSG00000266291,ENSG00000265776,ENSG00000257527,ENSG00000266454,ENSG00000274025,ENSG00000277014
chr16	16310525	16310701	16:16310525-16310701	ENSG00000140694,ENSG00000103429
chr16	16590745	16590836	16:16590745-16590836	ENSG00000103226,ENSG00000261362,ENSG00000287905,ENSG00000279729,ENSG00000261555,ENSG00000259929,ENSG00000280283
chr16	16593561	16593655	16:16593561-16593655	ENSG00000103226,ENSG00000261362,ENSG00000287905,ENSG00000279729,ENSG00000261555,ENSG00000259929,ENSG00000280283
chr16	17155100	17155234	16:17155100-17155234	ENSG00000214967,ENSG00000279729,ENSG00000261748,ENSG00000279490,ENSG00000260675,ENSG00000260405,ENSG00000261448,ENSG00000279410,ENSG00000260945,ENSG00000261555,ENSG00000228071,ENSG00000280283,ENSG00000260242,ENSG00000260933,ENSG00000278994,ENSG00000276484
chr16	17155579	17155719	16:17155579-17155719	ENSG00000214967,ENSG00000279729,ENSG00000261748,ENSG00000279490,ENSG00000260675,ENSG00000260405,ENSG00000261448,ENSG00000279410,ENSG00000260945,ENSG00000261555,ENSG00000228071,ENSG00000280283,ENSG00000260242,ENSG00000260933,ENSG00000276484
chr16	17171863	17171961	16:17171863-17171961	ENSG00000276311,ENSG00000261362,ENSG00000279729,ENSG00000261748,ENSG00000279490,ENSG00000260675,ENSG00000260405,ENSG00000261448,ENSG00000279410,ENSG00000260945,ENSG00000261555,ENSG00000228071,ENSG00000280283,ENSG00000260242,ENSG00000260933,ENSG00000278994
chr16	17173374	17173617	16:17173374-17173617	ENSG00000262848,ENSG00000257381,ENSG00000264722,ENSG00000265373,ENSG00000277698,ENSG00000276311,ENSG00000261181,ENSG00000260126,ENSG00000261362,ENSG00000279729,ENSG00000261748,ENSG00000279490,ENSG00000260675,ENSG00000260405,ENSG00000261448,ENSG00000279410,ENSG00000260945,ENSG00000261555,ENSG00000228071,ENSG00000259929,ENSG00000280283,ENSG00000260242,ENSG00000260933,ENSG00000278994,ENSG00000277647,ENSG00000233024,ENSG00000275391,ENSG00000206927,ENSG00000257563,ENSG00000266291,ENSG00000265776,ENSG00000257527,ENSG00000266454,ENSG00000274025,ENSG00000277014
chr16	17223263	17223405	16:17223263-17223405	ENSG00000263029,ENSG00000279729,ENSG00000261748,ENSG00000279490,ENSG00000260675,ENSG00000260405,ENSG00000261448,ENSG00000279410,ENSG00000279415,ENSG00000260945,ENSG00000261555,ENSG00000228071,ENSG00000260242,ENSG00000260933,ENSG00000205746
chr16	17259382	17259646	16:17259382-17259646	ENSG00000262848,ENSG00000257381,ENSG00000264722,ENSG00000265373,ENSG00000277698,ENSG00000227827,ENSG00000261181,ENSG00000260126,ENSG00000261362,ENSG00000287905,ENSG00000279729,ENSG00000261748,ENSG00000279490,ENSG00000260675,ENSG00000260405,ENSG00000103489,ENSG00000261448,ENSG00000279410,ENSG00000279620,ENSG00000260945,ENSG00000261555,ENSG00000228071,ENSG00000259929,ENSG00000280283,ENSG00000260242,ENSG00000260933,ENSG00000277647,ENSG00000233024,ENSG00000275391,ENSG00000206927,ENSG00000257563,ENSG00000266291,ENSG00000265776,ENSG00000257527,ENSG00000266454,ENSG00000274025,ENSG00000277014
chr16	17318282	17318441	16:17318282-17318441	ENSG00000183889,ENSG00000261362
chr16	17321969	17322062	16:17321969-17322062	ENSG00000261748,ENSG00000260675,ENSG00000260945,ENSG00000261555,ENSG00000280283,ENSG00000205746
chr16	17334290	17334387	16:17334290-17334387	ENSG00000277770,ENSG00000260675,ENSG00000278994
chr16	17342171	17342273	16:17342171-17342273	ENSG00000263029,ENSG00000279729,ENSG00000261748,ENSG00000279490,ENSG00000260675,ENSG00000260945,ENSG00000261555,ENSG00000278994,ENSG00000214940
chr16	17350274	17350459	16:17350274-17350459	ENSG00000262848,ENSG00000257381,ENSG00000264722,ENSG00000265373,ENSG00000277698,ENSG00000261181,ENSG00000260126,ENSG00000261748,ENSG00000260675,ENSG00000260405,ENSG00000261448,ENSG00000260945,ENSG00000261555,ENSG00000228071,ENSG00000259929,ENSG00000280283,ENSG00000278994,ENSG00000277647,ENSG00000233024,ENSG00000275391,ENSG00000206927,ENSG00000257563,ENSG00000266291,ENSG00000265776,ENSG00000257527,ENSG00000266454,ENSG00000274025,ENSG00000277014
chr16	17354212	17354311	16:17354212-17354311	ENSG00000261748,ENSG00000260675,ENSG00000260945,ENSG00000228071,ENSG00000278994,ENSG00000277647,ENSG00000233024,ENSG00000275391,ENSG00000206927,ENSG00000257563,ENSG00000266291,ENSG00000265776,ENSG00000257527,ENSG00000266454
chr16	17357458	17357595	16:17357458-17357595	ENSG00000260945,ENSG00000228071,ENSG00000285628,ENSG00000273613
chr16	17359907	17360102	16:17359907-17360102	ENSG00000103489,ENSG00000280283,ENSG00000214940
chr16	17360891	17361192	16:17360891-17361192	ENSG00000103489,ENSG00000280283,ENSG00000214940
chr16	17369689	17369912	16:17369689-17369912	ENSG00000262848,ENSG00000257381,ENSG00000264722,ENSG00000265373,ENSG00000277698,ENSG00000261181,ENSG00000260126,ENSG00000287905,ENSG00000279729,ENSG00000261748,ENSG00000103489,ENSG00000260945,ENSG00000261555,ENSG00000228071,ENSG00000259929,ENSG00000280283,ENSG00000260242,ENSG00000260933,ENSG00000278994,ENSG00000277647,ENSG00000233024,ENSG00000275391,ENSG00000206927,ENSG00000257563,ENSG00000266291,ENSG00000265776,ENSG00000257527,ENSG00000266454,ENSG00000274025,ENSG00000277014
chr16	17378103	17378205	16:17378103-17378205	ENSG00000287905,ENSG00000261748,ENSG00000103489,ENSG00000260945,ENSG00000261555,ENSG00000280283,ENSG00000278994,ENSG00000262974
chr16	17379182	17379282	16:17379182-17379282	ENSG00000260945,ENSG00000278994
chr16	17380685	17380929	16:17380685-17380929	ENSG00000276311,ENSG00000287905,ENSG00000279729,ENSG00000261748,ENSG00000286849,ENSG00000260945,ENSG00000261555,ENSG00000280283,ENSG00000260242,ENSG00000260933,ENSG00000278994,ENSG00000285628,ENSG00000273613,ENSG00000277647,ENSG00000233024,ENSG00000275391,ENSG00000206927,ENSG00000257563,ENSG00000266291,ENSG00000265776
chr16	17384597	17384780	16:17384597-17384780	ENSG00000287905,ENSG00000279729,ENSG00000261748,ENSG00000286849,ENSG00000260945,ENSG00000280283,ENSG00000260242,ENSG00000260933,ENSG00000278994,ENSG00000285628,ENSG00000273613
chr16	17405521	17405637	16:17405521-17405637	ENSG00000277920,ENSG00000103489,ENSG00000286849,ENSG00000205746
chr16	17416739	17416909	16:17416739-17416909	ENSG00000262848,ENSG00000257381,ENSG00000264722,ENSG00000265373,ENSG00000277698,ENSG00000261181,ENSG00000260126,ENSG00000279729,ENSG00000261748,ENSG00000279490,ENSG00000260675,ENSG00000260405,ENSG00000261448,ENSG00000279410,ENSG00000286849,ENSG00000260945,ENSG00000261555,ENSG00000228071,ENSG00000280283,ENSG00000278994,ENSG00000205746,ENSG00000277647,ENSG00000233024,ENSG00000275391,ENSG00000206927,ENSG00000257563,ENSG00000266291,ENSG00000265776,ENSG00000257527,ENSG00000266454,ENSG00000274025,ENSG00000277014
chr16	17448994	17449266	16:17448994-17449266	ENSG00000277920,ENSG00000261748,ENSG00000275927,ENSG00000285850,ENSG00000260945,ENSG00000228071,ENSG00000259929,ENSG00000280283,ENSG00000277647,ENSG00000233024,ENSG00000254681,ENSG00000275391,ENSG00000206927,ENSG00000257563,ENSG00000266291,ENSG00000265776,ENSG00000257527,ENSG00000266454,ENSG00000274025,ENSG00000277014
chr16	17449442	17449628	16:17449442-17449628	ENSG00000277920,ENSG00000275927,ENSG00000285850,ENSG00000254681
chr16	17451985	17452100	16:17451985-17452100	ENSG00000183889,ENSG00000277920,ENSG00000275927,ENSG00000285850
chr16	17579423	17579533	16:17579423-17579533	ENSG00000263029,ENSG00000214967,ENSG00000261362,ENSG00000279729,ENSG00000261748,ENSG00000279490,ENSG00000260675,ENSG00000260405,ENSG00000279410,ENSG00000260945,ENSG00000261555,ENSG00000228071,ENSG00000259929,ENSG00000280283,ENSG00000260242,ENSG00000260933,ENSG00000278994,ENSG00000276484,ENSG00000277647,ENSG00000233024,ENSG00000275391,ENSG00000206927,ENSG00000257563,ENSG00000266291,ENSG00000265776,ENSG00000257527,ENSG00000266454,ENSG00000274025,ENSG00000277014
chr16	18401969	18402491	16:18401969-18402491	ENSG00000262848,ENSG00000257381,ENSG00000264722,ENSG00000265373,ENSG00000277698,ENSG00000261181,ENSG00000260126,ENSG00000228071,ENSG00000280283,ENSG00000285628,ENSG00000273613,ENSG00000277647,ENSG00000233024,ENSG00000275391,ENSG00000206927,ENSG00000257563,ENSG00000266291,ENSG00000265776,ENSG00000257527,ENSG00000266454,ENSG00000274025,ENSG00000277014
chr16	18561822	18561913	16:18561822-18561913	ENSG00000260242,ENSG00000260933,ENSG00000185164,ENSG00000262974,ENSG00000260550,ENSG00000256340
chr16	18562010	18562320	16:18562010-18562320	ENSG00000260242,ENSG00000260933,ENSG00000185164,ENSG00000262974,ENSG00000260550,ENSG00000256340
chr16	18580544	18580641	16:18580544-18580641	ENSG00000260242,ENSG00000260933,ENSG00000205746,ENSG00000260550,ENSG00000256340
chr16	18586710	18586801	16:18586710-18586801	ENSG00000276311,ENSG00000287905,ENSG00000278994,ENSG00000260550,ENSG00000256340,ENSG00000183747
chr16	18586981	18587114	16:18586981-18587114	ENSG00000276311,ENSG00000287905,ENSG00000278994,ENSG00000260550,ENSG00000256340,ENSG00000183747
chr16	18760000	18760139	16:18760000-18760139	ENSG00000276311,ENSG00000287905,ENSG00000260945,ENSG00000228071,ENSG00000260242,ENSG00000260933,ENSG00000260550,ENSG00000256340
chr16	18790151	18790532	16:18790151-18790532	ENSG00000183889,ENSG00000278221,ENSG00000134419,ENSG00000260342,ENSG00000170540,ENSG00000260017
chr16	18801453	18801968	16:18801453-18801968	ENSG00000134419,ENSG00000260342,ENSG00000170540,ENSG00000260017,ENSG00000157106
chr16	18877454	18877545	16:18877454-18877545	ENSG00000157106
chr16	18925749	18926000	16:18925749-18926000	ENSG00000157106,ENSG00000260352
chr16	18926094	18926797	16:18926094-18926797	ENSG00000157106,ENSG00000260352,ENSG00000170537
chr16	18946317	18946426	16:18946317-18946426	ENSG00000285628,ENSG00000273613,ENSG00000157106,ENSG00000260352,ENSG00000170537
chr16	18969411	18969514	16:18969411-18969514	ENSG00000285628,ENSG00000273613,ENSG00000262974,ENSG00000157106,ENSG00000260352,ENSG00000170537
chr16	19014647	19014807	16:19014647-19014807	ENSG00000170537,ENSG00000207167,ENSG00000066813
chr16	19067395	19067701	16:19067395-19067701	ENSG00000170537,ENSG00000261465,ENSG00000261357,ENSG00000167186,ENSG00000259925,ENSG00000280265
chr16	19067804	19068011	16:19067804-19068011	ENSG00000170537,ENSG00000261465,ENSG00000261357,ENSG00000167186
chr16	19086578	19086866	16:19086578-19086866	ENSG00000170537,ENSG00000261465,ENSG00000261357,ENSG00000167186,ENSG00000260430,ENSG00000278389,ENSG00000205730,ENSG00000261427,ENSG00000261759,ENSG00000103528,ENSG00000286790,ENSG00000285869,ENSG00000259925,ENSG00000280265,ENSG00000260681,ENSG00000260934,ENSG00000279747
chr16	19107838	19107999	16:19107838-19107999	ENSG00000278389,ENSG00000205730,ENSG00000261427,ENSG00000259925,ENSG00000280265,ENSG00000260681
chr16	19113734	19114114	16:19113734-19114114	ENSG00000260430,ENSG00000278389,ENSG00000205730,ENSG00000261427,ENSG00000261759,ENSG00000259925,ENSG00000280265,ENSG00000260681
chr16	19119096	19119231	16:19119096-19119231	ENSG00000278389,ENSG00000205730,ENSG00000261427,ENSG00000261759,ENSG00000280265
chr16	19130860	19131409	16:19130860-19131409	ENSG00000254681,ENSG00000260550,ENSG00000256340,ENSG00000278389,ENSG00000205730,ENSG00000261427,ENSG00000261759,ENSG00000285869,ENSG00000259925,ENSG00000280265,ENSG00000260681
chr16	19136875	19137077	16:19136875-19137077	ENSG00000261759,ENSG00000285869,ENSG00000259925,ENSG00000280265,ENSG00000260681
chr16	19167693	19167854	16:19167693-19167854	ENSG00000285628,ENSG00000273613,ENSG00000103528,ENSG00000286790,ENSG00000259925,ENSG00000280265,ENSG00000260681,ENSG00000066813
chr16	19179976	19180139	16:19179976-19180139	ENSG00000103528,ENSG00000286790,ENSG00000285869,ENSG00000259925,ENSG00000280265,ENSG00000260681
chr16	19184282	19184469	16:19184282-19184469	ENSG00000103528,ENSG00000286790,ENSG00000285869,ENSG00000259925,ENSG00000280265,ENSG00000260681
chr16	19210550	19210676	16:19210550-19210676	ENSG00000285628,ENSG00000273613,ENSG00000103528,ENSG00000259871,ENSG00000285869,ENSG00000259925,ENSG00000280265,ENSG00000260681
chr16	19294196	19294648	16:19294196-19294648	ENSG00000261210,ENSG00000259871,ENSG00000285869,ENSG00000259925,ENSG00000280265,ENSG00000260681,ENSG00000180269,ENSG00000227624
chr16	19304793	19305044	16:19304793-19305044	ENSG00000260242,ENSG00000260933,ENSG00000278994,ENSG00000261210,ENSG00000259871,ENSG00000285869,ENSG00000259925,ENSG00000280265,ENSG00000260681,ENSG00000180269,ENSG00000277211,ENSG00000263253
chr16	19493781	19493907	16:19493781-19493907	ENSG00000205746,ENSG00000259925,ENSG00000280265,ENSG00000103534,ENSG00000260681,ENSG00000260592,ENSG00000222750,ENSG00000260934,ENSG00000279747
chr16	19513817	19513945	16:19513817-19513945	ENSG00000259925,ENSG00000280265,ENSG00000260681,ENSG00000222750,ENSG00000260934,ENSG00000006007,ENSG00000279747,ENSG00000103540,ENSG00000180269
chr16	19521962	19522243	16:19521962-19522243	ENSG00000260681,ENSG00000260934,ENSG00000006007,ENSG00000279747,ENSG00000103540
chr16	19523734	19523986	16:19523734-19523986	ENSG00000280265,ENSG00000260681,ENSG00000260934,ENSG00000006007,ENSG00000279747,ENSG00000103540,ENSG00000103544
chr16	19555246	19555745	16:19555246-19555745	ENSG00000254681,ENSG00000006007,ENSG00000103540,ENSG00000103544,ENSG00000167191,ENSG00000180269,ENSG00000280306
chr16	19576266	19576428	16:19576266-19576428	ENSG00000103544,ENSG00000167191,ENSG00000066813
chr16	19583822	19583913	16:19583822-19583913	ENSG00000103544,ENSG00000167191
chr16	19691488	19691579	16:19691488-19691579	ENSG00000254681,ENSG00000103544,ENSG00000276571,ENSG00000103550,ENSG00000261312,ENSG00000167191
chr16	19718080	19718376	16:19718080-19718376	ENSG00000276571,ENSG00000103550,ENSG00000261312,ENSG00000174628,ENSG00000261939,ENSG00000167191
chr16	19737791	19737900	16:19737791-19737900	ENSG00000103550,ENSG00000261312,ENSG00000174628,ENSG00000261939,ENSG00000167191
chr16	19766311	19766498	16:19766311-19766498	ENSG00000285628,ENSG00000273613,ENSG00000261312,ENSG00000174628,ENSG00000261195,ENSG00000261939,ENSG00000167191,ENSG00000183747
chr16	19804948	19805100	16:19804948-19805100	ENSG00000285628,ENSG00000273613,ENSG00000261312,ENSG00000261939,ENSG00000167191
chr16	19907544	19907670	16:19907544-19907670	ENSG00000167191,ENSG00000180269,ENSG00000277211,ENSG00000263253,ENSG00000227624,ENSG00000169347,ENSG00000169344,ENSG00000263237,ENSG00000262995,ENSG00000183747,ENSG00000280306,ENSG00000260762,ENSG00000275315,ENSG00000274730,ENSG00000166743,ENSG00000283399
chr16	20300603	20300701	16:20300603-20300701	ENSG00000180269,ENSG00000277211,ENSG00000263253,ENSG00000227624,ENSG00000169347,ENSG00000169344,ENSG00000263237,ENSG00000262995,ENSG00000183747,ENSG00000280306,ENSG00000260201,ENSG00000260762,ENSG00000275315,ENSG00000274730
chr16	20409900	20410058	16:20409900-20410058	ENSG00000180269,ENSG00000277211,ENSG00000263253,ENSG00000227624,ENSG00000169347,ENSG00000169344,ENSG00000169340,ENSG00000263237,ENSG00000183549,ENSG00000262995,ENSG00000183747,ENSG00000280306,ENSG00000260201,ENSG00000260762,ENSG00000275315,ENSG00000274730,ENSG00000166743
chr16	20741336	20741668	16:20741336-20741668	ENSG00000262995,ENSG00000280306,ENSG00000260201,ENSG00000260762,ENSG00000005187,ENSG00000275315,ENSG00000274730,ENSG00000166743,ENSG00000066654,ENSG00000283399,ENSG00000285303,ENSG00000263331
chr16	20741772	20742012	16:20741772-20742012	ENSG00000262995,ENSG00000280306,ENSG00000260201,ENSG00000260762,ENSG00000005187,ENSG00000275315,ENSG00000274730,ENSG00000166743,ENSG00000066654,ENSG00000283399,ENSG00000285303,ENSG00000263331
chr16	20763680	20764072	16:20763680-20764072	ENSG00000263253,ENSG00000280306,ENSG00000260762,ENSG00000005187,ENSG00000275315,ENSG00000274730,ENSG00000166743,ENSG00000066654,ENSG00000283399,ENSG00000285303,ENSG00000260510,ENSG00000200893,ENSG00000275908,ENSG00000263331
chr16	20774841	20775008	16:20774841-20775008	ENSG00000066813,ENSG00000260762,ENSG00000005187,ENSG00000275315,ENSG00000274730,ENSG00000166743,ENSG00000283399,ENSG00000285303,ENSG00000260510,ENSG00000200893,ENSG00000275908,ENSG00000263331
chr16	20781764	20781883	16:20781764-20781883	ENSG00000005187,ENSG00000275315,ENSG00000274730,ENSG00000166743,ENSG00000283399,ENSG00000285303,ENSG00000200893,ENSG00000275908,ENSG00000263331
chr16	20805673	20805799	16:20805673-20805799	ENSG00000254681,ENSG00000196678,ENSG00000005189,ENSG00000275908
chr16	20806428	20806688	16:20806428-20806688	ENSG00000254681,ENSG00000260762,ENSG00000283399,ENSG00000196678,ENSG00000005189,ENSG00000275908,ENSG00000263331
chr16	20806829	20806952	16:20806829-20806952	ENSG00000254681,ENSG00000196678,ENSG00000005189,ENSG00000275908
chr16	20807009	20807103	16:20807009-20807103	ENSG00000254681,ENSG00000196678,ENSG00000005189,ENSG00000275908
chr16	20870269	20870379	16:20870269-20870379	ENSG00000275908,ENSG00000188215,ENSG00000263331
chr16	20900324	20901077	16:20900324-20901077	ENSG00000196678,ENSG00000188215,ENSG00000102897,ENSG00000263331,ENSG00000185864
chr16	20904576	20904667	16:20904576-20904667	ENSG00000196678,ENSG00000188215,ENSG00000102897,ENSG00000185864
chr16	20910844	20911039	16:20910844-20911039	ENSG00000183747,ENSG00000275908,ENSG00000188215,ENSG00000102897,ENSG00000263331
chr16	21158526	21158752	16:21158526-21158752	ENSG00000158486,ENSG00000263331,ENSG00000011638,ENSG00000103310,ENSG00000175311,ENSG00000237296
chr16	21188781	21188904	16:21188781-21188904	ENSG00000263331,ENSG00000011638,ENSG00000262983,ENSG00000103310,ENSG00000175311,ENSG00000276548
chr16	21283848	21284047	16:21283848-21284047	ENSG00000263331,ENSG00000103310,ENSG00000175311,ENSG00000103316,ENSG00000283421,ENSG00000243716
chr16	21300590	21300964	16:21300590-21300964	ENSG00000158486,ENSG00000263331,ENSG00000011638,ENSG00000262983,ENSG00000103310,ENSG00000175311,ENSG00000103316,ENSG00000283421,ENSG00000189149,ENSG00000257403,ENSG00000158482,ENSG00000277041
chr16	21301345	21301544	16:21301345-21301544	ENSG00000263331,ENSG00000011638,ENSG00000262983,ENSG00000103310,ENSG00000175311,ENSG00000103316,ENSG00000283421,ENSG00000189149,ENSG00000158482
chr16	21356432	21356605	16:21356432-21356605	ENSG00000263253,ENSG00000183747,ENSG00000280306,ENSG00000260762,ENSG00000263331,ENSG00000103310,ENSG00000175311,ENSG00000257403,ENSG00000158482,ENSG00000169246
chr16	21363959	21364087	16:21363959-21364087	ENSG00000280306,ENSG00000274730,ENSG00000263331,ENSG00000103310,ENSG00000175311,ENSG00000257403,ENSG00000158482,ENSG00000276548,ENSG00000243716,ENSG00000237296
chr16	21465026	21465117	16:21465026-21465117	ENSG00000169246,ENSG00000265462,ENSG00000257639
chr16	21487217	21487308	16:21487217-21487308	ENSG00000169347,ENSG00000265462,ENSG00000287809,ENSG00000273956,ENSG00000257639,ENSG00000252798,ENSG00000183921
chr16	21501605	21501785	16:21501605-21501785	ENSG00000180747,ENSG00000265462,ENSG00000287809,ENSG00000185864,ENSG00000185710,ENSG00000237296
chr16	21502177	21502557	16:21502177-21502557	ENSG00000180747,ENSG00000265462,ENSG00000287809,ENSG00000185864,ENSG00000185710,ENSG00000237296
chr16	21520101	21520312	16:21520101-21520312	ENSG00000180747,ENSG00000287809,ENSG00000258186,ENSG00000273956,ENSG00000257639,ENSG00000271609,ENSG00000277041
chr16	21520382	21520613	16:21520382-21520613	ENSG00000180747,ENSG00000287809,ENSG00000258186,ENSG00000273956,ENSG00000271609,ENSG00000277041
chr16	21540759	21540945	16:21540759-21540945	ENSG00000273956,ENSG00000257639,ENSG00000271609,ENSG00000185864,ENSG00000237296
chr16	21554922	21555050	16:21554922-21555050	ENSG00000180747,ENSG00000273956,ENSG00000257639,ENSG00000271609,ENSG00000185864
chr16	21599337	21599640	16:21599337-21599640	ENSG00000252798,ENSG00000197006,ENSG00000261596,ENSG00000207248,ENSG00000207042,ENSG00000276721,ENSG00000277041
chr16	21626722	21626875	16:21626722-21626875	ENSG00000252798,ENSG00000197006,ENSG00000261596,ENSG00000207248,ENSG00000207042,ENSG00000185864
chr16	21632032	21632197	16:21632032-21632197	ENSG00000252798,ENSG00000197006,ENSG00000261596,ENSG00000207248,ENSG00000207042,ENSG00000185864
chr16	21650679	21650819	16:21650679-21650819	ENSG00000252798,ENSG00000197006,ENSG00000140749,ENSG00000207248,ENSG00000207042,ENSG00000155719,ENSG00000276721,ENSG00000237296
chr16	21652563	21652769	16:21652563-21652769	ENSG00000252798,ENSG00000197006,ENSG00000140749,ENSG00000207248,ENSG00000207042,ENSG00000155719,ENSG00000276721,ENSG00000237296
chr16	21659216	21659383	16:21659216-21659383	ENSG00000197006,ENSG00000140749,ENSG00000207248,ENSG00000207042,ENSG00000155719
chr16	21721275	21721442	16:21721275-21721442	ENSG00000155719,ENSG00000185864,ENSG00000277041
chr16	21756564	21756796	16:21756564-21756796	ENSG00000275315,ENSG00000185710,ENSG00000260395,ENSG00000183921
chr16	21757052	21757272	16:21757052-21757272	ENSG00000275315,ENSG00000185710,ENSG00000260395,ENSG00000183921
chr16	21790576	21790908	16:21790576-21790908	ENSG00000277211,ENSG00000166743,ENSG00000252798,ENSG00000260306,ENSG00000260277,ENSG00000183921,ENSG00000261090,ENSG00000257838
chr16	21793446	21793698	16:21793446-21793698	ENSG00000166743,ENSG00000260306,ENSG00000260277
chr16	21801622	21801810	16:21801622-21801810	ENSG00000158482,ENSG00000260306,ENSG00000248124,ENSG00000185864
chr16	21820198	21820523	16:21820198-21820523	ENSG00000248124,ENSG00000276721,ENSG00000185864,ENSG00000185710
chr16	21896815	21896932	16:21896815-21896932	ENSG00000103310,ENSG00000287809,ENSG00000155719,ENSG00000257408,ENSG00000260277,ENSG00000166869,ENSG00000279756,ENSG00000280400,ENSG00000260566,ENSG00000261090
chr16	21935182	21935283	16:21935182-21935283	ENSG00000183747,ENSG00000185864,ENSG00000257408,ENSG00000274460,ENSG00000140740,ENSG00000260395,ENSG00000183921,ENSG00000287739
chr16	21952977	21953126	16:21952977-21953126	ENSG00000276721,ENSG00000185864,ENSG00000185710,ENSG00000274460,ENSG00000140740,ENSG00000260395,ENSG00000287739,ENSG00000243716
chr16	21953210	21953393	16:21953210-21953393	ENSG00000276721,ENSG00000185864,ENSG00000185710,ENSG00000274460,ENSG00000140740,ENSG00000260395,ENSG00000260277,ENSG00000287739,ENSG00000243716
chr16	21953527	21953674	16:21953527-21953674	ENSG00000185864,ENSG00000185710,ENSG00000274460,ENSG00000140740,ENSG00000243716
chr16	22007962	22008125	16:22007962-22008125	ENSG00000155714,ENSG00000260395,ENSG00000275445,ENSG00000185716,ENSG00000260277,ENSG00000175267,ENSG00000183921,ENSG00000287739
chr16	22123244	22123406	16:22123244-22123406	ENSG00000276721,ENSG00000260395,ENSG00000260277,ENSG00000175267,ENSG00000183921,ENSG00000287739
chr16	22190371	22191491	16:22190371-22191491	ENSG00000185864,ENSG00000183921,ENSG00000287739,ENSG00000243716,ENSG00000058600
chr16	22199698	22199870	16:22199698-22199870	ENSG00000183921,ENSG00000287739,ENSG00000103319,ENSG00000261113,ENSG00000058600
chr16	22206017	22206363	16:22206017-22206363	ENSG00000276721,ENSG00000185710,ENSG00000183921,ENSG00000287739,ENSG00000103319,ENSG00000261113,ENSG00000058600
chr16	22207237	22207355	16:22207237-22207355	ENSG00000185710,ENSG00000287739,ENSG00000103319,ENSG00000261113,ENSG00000058600
chr16	22241132	22241276	16:22241132-22241276	ENSG00000183921,ENSG00000287739,ENSG00000103319,ENSG00000261113
chr16	22297156	22297643	16:22297156-22297643	ENSG00000276721,ENSG00000260395,ENSG00000183921,ENSG00000287739,ENSG00000103319,ENSG00000261113,ENSG00000277041,ENSG00000058600
chr16	22298247	22298359	16:22298247-22298359	ENSG00000261113,ENSG00000058600
chr16	22333650	22333907	16:22333650-22333907	ENSG00000185864,ENSG00000237296,ENSG00000257122,ENSG00000230872,ENSG00000286808,ENSG00000058600
chr16	22346645	22346870	16:22346645-22346870	ENSG00000276721,ENSG00000277041,ENSG00000237296,ENSG00000230872,ENSG00000260790,ENSG00000260635,ENSG00000140743,ENSG00000286808
chr16	22353221	22353329	16:22353221-22353329	ENSG00000230872,ENSG00000260790,ENSG00000260635,ENSG00000140743,ENSG00000286808
chr16	22353622	22353832	16:22353622-22353832	ENSG00000230872,ENSG00000260790,ENSG00000260635,ENSG00000140743,ENSG00000286808
chr16	22374597	22374923	16:22374597-22374923	ENSG00000237296,ENSG00000257122,ENSG00000230872,ENSG00000260790,ENSG00000260635,ENSG00000140743
chr16	22401040	22401199	16:22401040-22401199	ENSG00000185864,ENSG00000277041,ENSG00000237296,ENSG00000257122,ENSG00000230872
chr16	22436603	22436730	16:22436603-22436730	ENSG00000237296,ENSG00000257122,ENSG00000230872,ENSG00000260790,ENSG00000140743
chr16	22436915	22437366	16:22436915-22437366	ENSG00000237296,ENSG00000257122,ENSG00000230872,ENSG00000260790,ENSG00000140743
chr16	22437423	22437697	16:22437423-22437697	ENSG00000237296,ENSG00000257122,ENSG00000230872,ENSG00000260790,ENSG00000140743
chr16	22451918	22452009	16:22451918-22452009	ENSG00000263237,ENSG00000260510,ENSG00000103316,ENSG00000140749,ENSG00000260277,ENSG00000175267,ENSG00000230872,ENSG00000260790,ENSG00000140743
chr16	22473798	22473927	16:22473798-22473927	ENSG00000183747,ENSG00000158486,ENSG00000011638,ENSG00000262983,ENSG00000155719,ENSG00000183921,ENSG00000168434,ENSG00000168447,ENSG00000237296,ENSG00000257122
chr16	22487545	22487724	16:22487545-22487724	ENSG00000169246
chr16	22488892	22488983	16:22488892-22488983	ENSG00000169246
chr16	22572723	22572856	16:22572723-22572856	ENSG00000285303,ENSG00000201541,ENSG00000280400,ENSG00000260566,ENSG00000261090,ENSG00000257838
chr16	22573066	22573381	16:22573066-22573381	ENSG00000285303,ENSG00000260395,ENSG00000201541,ENSG00000280400,ENSG00000260566,ENSG00000261090,ENSG00000257838
chr16	22606707	22607056	16:22606707-22607056	ENSG00000283399,ENSG00000252798,ENSG00000183921,ENSG00000261090,ENSG00000260905,ENSG00000260973,ENSG00000257838
chr16	22609899	22610160	16:22609899-22610160	ENSG00000276548,ENSG00000260905,ENSG00000260973,ENSG00000257838
chr16	22739249	22739368	16:22739249-22739368	ENSG00000261090
chr16	22782524	22782707	16:22782524-22782707	ENSG00000260762,ENSG00000168447,ENSG00000261090
chr16	22787894	22788089	16:22787894-22788089	ENSG00000261090,ENSG00000122254,ENSG00000283213
chr16	22788208	22788337	16:22788208-22788337	ENSG00000261090,ENSG00000122254,ENSG00000283213
chr16	22813300	22813446	16:22813300-22813446	ENSG00000185864,ENSG00000122254,ENSG00000283213,ENSG00000277041,ENSG00000243716
chr16	22814065	22814184	16:22814065-22814184	ENSG00000185864,ENSG00000122254,ENSG00000283213,ENSG00000243716
chr16	22861711	22861802	16:22861711-22861802	ENSG00000261090
chr16	22933274	22933459	16:22933274-22933459	ENSG00000280400,ENSG00000260566,ENSG00000261090,ENSG00000277041
chr16	23079756	23079909	16:23079756-23079909	ENSG00000280400,ENSG00000103404,ENSG00000260566,ENSG00000261090,ENSG00000277041
chr16	23148973	23149064	16:23148973-23149064	ENSG00000280039,ENSG00000168447,ENSG00000280400,ENSG00000103404,ENSG00000260566
chr16	23149210	23149817	16:23149210-23149817	ENSG00000280039,ENSG00000168447,ENSG00000260741,ENSG00000280400,ENSG00000103404,ENSG00000260566,ENSG00000261090
chr16	23182481	23182572	16:23182481-23182572	ENSG00000280039,ENSG00000168447,ENSG00000260741,ENSG00000166828,ENSG00000285613,ENSG00000280400,ENSG00000260566
chr16	23195561	23195693	16:23195561-23195693	ENSG00000276721,ENSG00000185864,ENSG00000280039,ENSG00000168447,ENSG00000260741,ENSG00000166828,ENSG00000285613,ENSG00000261090
chr16	23435544	23435786	16:23435544-23435786	ENSG00000260136,ENSG00000259782,ENSG00000212593,ENSG00000280039,ENSG00000168434,ENSG00000168447,ENSG00000166828,ENSG00000280400,ENSG00000260566
chr16	23452726	23452935	16:23452726-23452935	ENSG00000276721,ENSG00000260136,ENSG00000259782,ENSG00000212593,ENSG00000280039,ENSG00000168434
chr16	23453150	23453272	16:23453150-23453272	ENSG00000276721,ENSG00000260136,ENSG00000259782,ENSG00000212593,ENSG00000280039,ENSG00000168434
chr16	23497306	23497414	16:23497306-23497414	ENSG00000261528,ENSG00000103365
chr16	23504892	23505076	16:23504892-23505076	ENSG00000261528,ENSG00000103365
chr16	23510471	23510599	16:23510471-23510599	ENSG00000261528,ENSG00000103365
chr16	23516855	23516966	16:23516855-23516966	ENSG00000103356,ENSG00000103365
chr16	23518686	23518777	16:23518686-23518777	ENSG00000103356,ENSG00000103365
chr16	23523450	23523581	16:23523450-23523581	ENSG00000260247,ENSG00000103356,ENSG00000103365
chr16	23538742	23538833	16:23538742-23538833	ENSG00000260247,ENSG00000103356
chr16	23557296	23557788	16:23557296-23557788	ENSG00000004779,ENSG00000260751,ENSG00000103353,ENSG00000103356
chr16	23571175	23571332	16:23571175-23571332	ENSG00000004779,ENSG00000260751,ENSG00000103353,ENSG00000103356
chr16	23596237	23596497	16:23596237-23596497	ENSG00000166847,ENSG00000261723,ENSG00000083093,ENSG00000004779,ENSG00000103353,ENSG00000103356
chr16	23608357	23608525	16:23608357-23608525	ENSG00000261723,ENSG00000004779
chr16	23641237	23641549	16:23641237-23641549	ENSG00000278912,ENSG00000261266,ENSG00000166847,ENSG00000083093
chr16	23678656	23678860	16:23678656-23678860	ENSG00000261583,ENSG00000278912,ENSG00000134398,ENSG00000261266,ENSG00000166851,ENSG00000260482
chr16	23679507	23679614	16:23679507-23679614	ENSG00000261583,ENSG00000278912,ENSG00000134398,ENSG00000261266,ENSG00000166851,ENSG00000260482
chr16	23727939	23728127	16:23727939-23728127	ENSG00000279554,ENSG00000279202,ENSG00000166869,ENSG00000279756,ENSG00000261583,ENSG00000278912,ENSG00000134398,ENSG00000261266
chr16	23735348	23735439	16:23735348-23735439	ENSG00000279554,ENSG00000274466,ENSG00000279202,ENSG00000166869,ENSG00000279756,ENSG00000261583,ENSG00000278912,ENSG00000134398,ENSG00000261266
chr16	23788751	23788969	16:23788751-23788969	ENSG00000279554,ENSG00000274466,ENSG00000279202,ENSG00000166869,ENSG00000279756,ENSG00000261583,ENSG00000278912,ENSG00000134398
chr16	23835737	23836077	16:23835737-23836077	ENSG00000274466,ENSG00000279202,ENSG00000166501
chr16	23858612	23858834	16:23858612-23858834	ENSG00000260690,ENSG00000201541,ENSG00000279554,ENSG00000274466,ENSG00000279202,ENSG00000166501,ENSG00000166869,ENSG00000279756
chr16	23863833	23863985	16:23863833-23863985	ENSG00000260690,ENSG00000279554,ENSG00000274466,ENSG00000279202,ENSG00000166501,ENSG00000166869,ENSG00000279756,ENSG00000261583,ENSG00000278912,ENSG00000134398
chr16	23881731	23881888	16:23881731-23881888	ENSG00000201541,ENSG00000274466,ENSG00000279202,ENSG00000166869,ENSG00000279756
chr16	23924228	23924319	16:23924228-23924319	ENSG00000279554,ENSG00000279202
chr16	23952089	23952272	16:23952089-23952272	ENSG00000279554,ENSG00000274466,ENSG00000279202,ENSG00000279276
chr16	23952496	23952660	16:23952496-23952660	ENSG00000279554,ENSG00000274466,ENSG00000279202,ENSG00000279276,ENSG00000166501
chr16	23959564	23959757	16:23959564-23959757	ENSG00000279554,ENSG00000274466,ENSG00000279202,ENSG00000279276,ENSG00000166501
chr16	24014342	24014529	16:24014342-24014529	ENSG00000274466,ENSG00000279202,ENSG00000166869,ENSG00000279756
chr16	24253244	24253335	16:24253244-24253335	ENSG00000239081,ENSG00000201541,ENSG00000006116,ENSG00000260264,ENSG00000279554,ENSG00000274466,ENSG00000279202
chr16	24440448	24440539	16:24440448-24440539	ENSG00000261636,ENSG00000260690,ENSG00000230330,ENSG00000239081,ENSG00000201541,ENSG00000260264,ENSG00000279554,ENSG00000274466,ENSG00000279202
chr16	24472025	24472192	16:24472025-24472192	ENSG00000261636,ENSG00000260690,ENSG00000230330,ENSG00000260072,ENSG00000239081,ENSG00000201541,ENSG00000260264,ENSG00000279554,ENSG00000274466,ENSG00000279202
chr16	24504880	24504971	16:24504880-24504971	ENSG00000260072,ENSG00000239081,ENSG00000201541,ENSG00000279554,ENSG00000274466,ENSG00000279202
chr16	24525400	24525533	16:24525400-24525533	ENSG00000261669,ENSG00000122257
chr16	24539084	24539703	16:24539084-24539703	ENSG00000261669,ENSG00000122257
chr16	24539864	24540095	16:24539864-24540095	ENSG00000122257
chr16	24669636	24669741	16:24669636-24669741	ENSG00000261669,ENSG00000224310
chr16	24729493	24729825	16:24729493-24729825	ENSG00000261669,ENSG00000090905
chr16	24748414	24748512	16:24748414-24748512	ENSG00000261669,ENSG00000090905
chr16	24838839	24839107	16:24838839-24839107	ENSG00000158865,ENSG00000261669
chr16	25006617	25006919	16:25006617-25006919	ENSG00000262700,ENSG00000266166,ENSG00000260714,ENSG00000140750,ENSG00000261669
chr16	25015286	25015534	16:25015286-25015534	ENSG00000262587,ENSG00000260714,ENSG00000140750
chr16	25031492	25031787	16:25031492-25031787	ENSG00000262700,ENSG00000262587,ENSG00000260714,ENSG00000140750
chr16	25048658	25048919	16:25048658-25048919	ENSG00000262700,ENSG00000260034,ENSG00000266166,ENSG00000103375,ENSG00000260690,ENSG00000271105,ENSG00000262155,ENSG00000262587,ENSG00000260714,ENSG00000140750,ENSG00000261669
chr16	25048983	25049125	16:25048983-25049125	ENSG00000262700,ENSG00000266166,ENSG00000262587
chr16	25066774	25067180	16:25066774-25067180	ENSG00000262700,ENSG00000263326,ENSG00000271105,ENSG00000262155
chr16	25067266	25067369	16:25067266-25067369	ENSG00000262700,ENSG00000263326,ENSG00000271105,ENSG00000262155
chr16	25067427	25067568	16:25067427-25067568	ENSG00000262700,ENSG00000263326,ENSG00000271105,ENSG00000262155
chr16	25107059	25107243	16:25107059-25107243	ENSG00000262700,ENSG00000275494,ENSG00000205629,ENSG00000266166,ENSG00000260448,ENSG00000271105,ENSG00000262155
chr16	25111460	25111800	16:25111460-25111800	ENSG00000262700,ENSG00000275494,ENSG00000205629,ENSG00000260034,ENSG00000266166,ENSG00000103375,ENSG00000260448
chr16	25126867	25127031	16:25126867-25127031	ENSG00000262700,ENSG00000205629,ENSG00000260034,ENSG00000266166,ENSG00000103375,ENSG00000260448
chr16	25134397	25134721	16:25134397-25134721	ENSG00000262700,ENSG00000205629,ENSG00000260034,ENSG00000266166,ENSG00000103375,ENSG00000259955,ENSG00000260690,ENSG00000261669
chr16	25225350	25225534	16:25225350-25225534	ENSG00000260034,ENSG00000266166,ENSG00000103375,ENSG00000259955,ENSG00000261636,ENSG00000260690,ENSG00000182601
chr16	25257423	25257669	16:25257423-25257669	ENSG00000266166,ENSG00000103375,ENSG00000155592,ENSG00000259955,ENSG00000274925,ENSG00000261636,ENSG00000260690,ENSG00000182601,ENSG00000265005,ENSG00000199929
chr16	25257785	25258046	16:25257785-25258046	ENSG00000266166,ENSG00000155592,ENSG00000259955,ENSG00000274925,ENSG00000261636,ENSG00000260690
chr16	25258130	25258349	16:25258130-25258349	ENSG00000266166,ENSG00000155592,ENSG00000259955,ENSG00000274925,ENSG00000261636
chr16	25760061	25760152	16:25760061-25760152	ENSG00000261636,ENSG00000260690,ENSG00000182601,ENSG00000285882,ENSG00000260255,ENSG00000265005,ENSG00000199929,ENSG00000230330,ENSG00000237140,ENSG00000231876,ENSG00000228480,ENSG00000286712,ENSG00000236481
chr16	26685172	26685267	16:26685172-26685267	ENSG00000261636,ENSG00000260690,ENSG00000182601,ENSG00000260255,ENSG00000265005,ENSG00000199929,ENSG00000230330,ENSG00000237140,ENSG00000231876,ENSG00000228480,ENSG00000286712,ENSG00000236481,ENSG00000260580,ENSG00000234186,ENSG00000261482,ENSG00000207266,ENSG00000212382,ENSG00000184110
chr16	26831663	26831754	16:26831663-26831754	ENSG00000261636,ENSG00000260690,ENSG00000182601,ENSG00000265005,ENSG00000199929,ENSG00000230330,ENSG00000237140,ENSG00000231876,ENSG00000228480,ENSG00000286712,ENSG00000236481,ENSG00000260580,ENSG00000234186,ENSG00000261482
chr16	27109776	27109978	16:27109776-27109978	ENSG00000182601,ENSG00000260255,ENSG00000265005,ENSG00000199929,ENSG00000230330,ENSG00000237140,ENSG00000231876,ENSG00000228480,ENSG00000286712,ENSG00000236481,ENSG00000260580,ENSG00000234186,ENSG00000261482,ENSG00000261557
chr16	27118661	27118752	16:27118661-27118752	ENSG00000260690,ENSG00000182601,ENSG00000260255,ENSG00000265005,ENSG00000199929,ENSG00000230330,ENSG00000237140,ENSG00000231876,ENSG00000228480,ENSG00000286712,ENSG00000236481,ENSG00000234186,ENSG00000261482,ENSG00000261557,ENSG00000207266
chr16	27179574	27179784	16:27179574-27179784	ENSG00000230330,ENSG00000237140,ENSG00000234186,ENSG00000261482,ENSG00000261557,ENSG00000261045,ENSG00000155666,ENSG00000259940,ENSG00000261089,ENSG00000207266,ENSG00000077235,ENSG00000259954
chr16	27203417	27203558	16:27203417-27203558	ENSG00000155666,ENSG00000259940
chr16	27203675	27204029	16:27203675-27204029	ENSG00000155666,ENSG00000259940,ENSG00000259954
chr16	27242935	27243130	16:27242935-27243130	ENSG00000259940,ENSG00000169189
chr16	27243199	27243474	16:27243199-27243474	ENSG00000259940,ENSG00000169189,ENSG00000259954
chr16	27253652	27253813	16:27253652-27253813	ENSG00000169189,ENSG00000245888
chr16	27268697	27268885	16:27268697-27268885	ENSG00000169189,ENSG00000245888
chr16	27271705	27271798	16:27271705-27271798	ENSG00000169189,ENSG00000245888
chr16	27285953	27286191	16:27285953-27286191	ENSG00000245888
chr16	27286550	27286738	16:27286550-27286738	ENSG00000245888
chr16	27305415	27305577	16:27305415-27305577	ENSG00000077238,ENSG00000274092
chr16	27313588	27313729	16:27313588-27313729	ENSG00000077238,ENSG00000274092
chr16	27313807	27313972	16:27313807-27313972	ENSG00000077238,ENSG00000274092
chr16	27318737	27318828	16:27318737-27318828	ENSG00000077238,ENSG00000274092
chr16	27326880	27327162	16:27326880-27327162	ENSG00000077238,ENSG00000274092
chr16	27327385	27327476	16:27327385-27327476	ENSG00000077238
chr16	27346979	27347164	16:27346979-27347164	ENSG00000077238
chr16	27367814	27367905	16:27367814-27367905	ENSG00000259954
chr16	27374195	27374286	16:27374195-27374286	ENSG00000259954
chr16	27374939	27375281	16:27374939-27375281	ENSG00000261557,ENSG00000259940,ENSG00000259954
chr16	27383953	27384160	16:27383953-27384160	ENSG00000231876,ENSG00000236481,ENSG00000234186,ENSG00000261482,ENSG00000261557,ENSG00000259940,ENSG00000207266,ENSG00000212382,ENSG00000259954,ENSG00000184110
chr16	27389457	27389561	16:27389457-27389561	ENSG00000234186,ENSG00000261482,ENSG00000261557,ENSG00000207266,ENSG00000259954,ENSG00000103522,ENSG00000260335,ENSG00000254634
chr16	27399032	27399175	16:27399032-27399175	ENSG00000259954,ENSG00000103522
chr16	27402097	27402240	16:27402097-27402240	ENSG00000261557,ENSG00000259954,ENSG00000103522
chr16	27426545	27426678	16:27426545-27426678	ENSG00000230330,ENSG00000228480,ENSG00000261557,ENSG00000077235,ENSG00000259954,ENSG00000103522
chr16	27549870	27550212	16:27549870-27550212	ENSG00000207266,ENSG00000212382,ENSG00000169181,ENSG00000273553,ENSG00000047578,ENSG00000077235,ENSG00000270118,ENSG00000275654
chr16	27729592	27729848	16:27729592-27729848	ENSG00000207266,ENSG00000212382,ENSG00000169181,ENSG00000201371,ENSG00000273553,ENSG00000261329,ENSG00000261736,ENSG00000259982
chr16	27760119	27760257	16:27760119-27760257	ENSG00000207266,ENSG00000212382,ENSG00000169181,ENSG00000273553,ENSG00000261329,ENSG00000261736
chr16	28107028	28107119	16:28107028-28107119	ENSG00000260452,ENSG00000169180,ENSG00000207266,ENSG00000169181
chr16	28110578	28110740	16:28110578-28110740	ENSG00000250982,ENSG00000260452,ENSG00000169180,ENSG00000207266,ENSG00000212382,ENSG00000169181,ENSG00000251417,ENSG00000184110
chr16	28158310	28158411	16:28158310-28158411	ENSG00000169180,ENSG00000169181,ENSG00000251417
chr16	28181062	28181258	16:28181062-28181258	ENSG00000200652,ENSG00000200138,ENSG00000250982,ENSG00000283662,ENSG00000169180,ENSG00000207266,ENSG00000169181,ENSG00000278340,ENSG00000184110,ENSG00000255524
chr16	28187793	28187891	16:28187793-28187891	ENSG00000200652,ENSG00000200138,ENSG00000250982,ENSG00000169180,ENSG00000207266,ENSG00000169181
chr16	28188527	28188630	16:28188527-28188630	ENSG00000200652,ENSG00000200138,ENSG00000250982,ENSG00000283662,ENSG00000169180,ENSG00000207266,ENSG00000169181
chr16	28204291	28204396	16:28204291-28204396	ENSG00000200652,ENSG00000250982,ENSG00000283662,ENSG00000261089,ENSG00000169180,ENSG00000207266,ENSG00000169181,ENSG00000261419
chr16	28211806	28212223	16:28211806-28212223	ENSG00000250982,ENSG00000283662,ENSG00000288630,ENSG00000277191,ENSG00000205609,ENSG00000169180,ENSG00000207266,ENSG00000169181,ENSG00000169203,ENSG00000196993,ENSG00000270424,ENSG00000259982
chr16	28218241	28218353	16:28218241-28218353	ENSG00000250982,ENSG00000283662,ENSG00000169180,ENSG00000207266,ENSG00000169181
chr16	28292053	28292180	16:28292053-28292180	ENSG00000250982,ENSG00000283662,ENSG00000188322,ENSG00000246465,ENSG00000205609
chr16	28292413	28292504	16:28292413-28292504	ENSG00000250982,ENSG00000283662,ENSG00000188322,ENSG00000246465,ENSG00000205609
chr16	28364784	28364952	16:28364784-28364952	ENSG00000261736,ENSG00000174938,ENSG00000168488,ENSG00000275807,ENSG00000260796,ENSG00000261832
chr16	28403732	28404051	16:28403732-28404051	ENSG00000188322,ENSG00000246465,ENSG00000260570,ENSG00000168488,ENSG00000240634,ENSG00000271495,ENSG00000184730,ENSG00000188603,ENSG00000233232,ENSG00000261832
chr16	28426424	28426561	16:28426424-28426561	ENSG00000261346,ENSG00000283662,ENSG00000260452,ENSG00000261766,ENSG00000178188,ENSG00000197272,ENSG00000188603
chr16	28491955	28492130	16:28491955-28492130	ENSG00000205609,ENSG00000259982,ENSG00000184730,ENSG00000188603,ENSG00000233232,ENSG00000261832
chr16	28494184	28494369	16:28494184-28494369	ENSG00000205609,ENSG00000259982,ENSG00000184730,ENSG00000188603,ENSG00000233232,ENSG00000261832
chr16	28508071	28508276	16:28508071-28508276	ENSG00000197272,ENSG00000184730,ENSG00000188603,ENSG00000233232,ENSG00000261832
chr16	28534527	28534723	16:28534527-28534723	ENSG00000198156,ENSG00000205609,ENSG00000261089,ENSG00000259982,ENSG00000261419,ENSG00000176046,ENSG00000197272,ENSG00000184730
chr16	28543091	28543234	16:28543091-28543234	ENSG00000261089,ENSG00000278340,ENSG00000261419,ENSG00000176476,ENSG00000275441,ENSG00000271495,ENSG00000176046,ENSG00000184730,ENSG00000233232,ENSG00000261832
chr16	28553831	28553964	16:28553831-28553964	ENSG00000198156,ENSG00000261089,ENSG00000196993,ENSG00000270424,ENSG00000261419,ENSG00000176476,ENSG00000275441,ENSG00000271495,ENSG00000184730,ENSG00000188603,ENSG00000261832
chr16	28554094	28554348	16:28554094-28554348	ENSG00000198156,ENSG00000261089,ENSG00000196993,ENSG00000270424,ENSG00000261419,ENSG00000176476,ENSG00000275441,ENSG00000271495,ENSG00000288656,ENSG00000176046,ENSG00000184730,ENSG00000188603,ENSG00000261832
chr16	28573426	28573517	16:28573426-28573517	ENSG00000198156,ENSG00000288656
chr16	28599388	28599591	16:28599388-28599591	ENSG00000285020,ENSG00000196502,ENSG00000278725,ENSG00000278665,ENSG00000197165,ENSG00000176476,ENSG00000288656
chr16	28609877	28610191	16:28609877-28610191	ENSG00000255524,ENSG00000285020,ENSG00000196502,ENSG00000278725,ENSG00000278665,ENSG00000197165,ENSG00000288656
chr16	28612414	28612573	16:28612414-28612573	ENSG00000285020,ENSG00000196502,ENSG00000278725,ENSG00000278665,ENSG00000197165,ENSG00000288656
chr16	28688515	28688637	16:28688515-28688637	ENSG00000102886,ENSG00000275371,ENSG00000279106,ENSG00000168488,ENSG00000275807,ENSG00000260796,ENSG00000197272,ENSG00000184730,ENSG00000188603,ENSG00000261832
chr16	28711261	28711507	16:28711261-28711507	ENSG00000280893,ENSG00000167371,ENSG00000197471,ENSG00000176953,ENSG00000261766,ENSG00000178188,ENSG00000176046,ENSG00000184730,ENSG00000188603,ENSG00000233232,ENSG00000261832,ENSG00000103496
chr16	28750248	28750474	16:28750248-28750474	ENSG00000169217,ENSG00000260219,ENSG00000274653,ENSG00000283662,ENSG00000201371,ENSG00000169592,ENSG00000149929,ENSG00000271699,ENSG00000261067,ENSG00000169682,ENSG00000252461,ENSG00000176476,ENSG00000275441,ENSG00000177238,ENSG00000169900
chr16	28802656	28802833	16:28802656-28802833	ENSG00000231876,ENSG00000228480,ENSG00000234186,ENSG00000261482,ENSG00000250982,ENSG00000174992,ENSG00000260367,ENSG00000177548,ENSG00000240634,ENSG00000288656
chr16	28803704	28803875	16:28803704-28803875	ENSG00000231876,ENSG00000228480,ENSG00000234186,ENSG00000261482,ENSG00000250982,ENSG00000174992,ENSG00000260367,ENSG00000177548,ENSG00000240634,ENSG00000288656
chr16	28822627	28822758	16:28822627-28822758	ENSG00000198156,ENSG00000271623,ENSG00000260570,ENSG00000168488,ENSG00000275807,ENSG00000260796,ENSG00000240634
chr16	28822956	28823070	16:28822956-28823070	ENSG00000198156,ENSG00000271623,ENSG00000260570,ENSG00000168488,ENSG00000275807,ENSG00000260796,ENSG00000240634
chr16	28823899	28824299	16:28823899-28824299	ENSG00000198156,ENSG00000271623,ENSG00000261089,ENSG00000283845,ENSG00000178952,ENSG00000260570,ENSG00000168488,ENSG00000275807,ENSG00000260796,ENSG00000240634,ENSG00000184110
chr16	28846285	28846668	16:28846285-28846668	ENSG00000260442,ENSG00000261766,ENSG00000178188,ENSG00000283845,ENSG00000178952,ENSG00000260570,ENSG00000168488,ENSG00000275807,ENSG00000260796,ENSG00000240634,ENSG00000251417,ENSG00000259982,ENSG00000184110
chr16	28863279	28863563	16:28863279-28863563	ENSG00000260442,ENSG00000196296,ENSG00000261766,ENSG00000178188,ENSG00000283845,ENSG00000178952,ENSG00000251417,ENSG00000184110
chr16	28863676	28863814	16:28863676-28863814	ENSG00000260442,ENSG00000261766,ENSG00000178188,ENSG00000178952
chr16	28879920	28880101	16:28879920-28880101	ENSG00000252461,ENSG00000260442,ENSG00000196296,ENSG00000251417,ENSG00000196993,ENSG00000270424
chr16	28924937	28925812	16:28924937-28925812	ENSG00000177455,ENSG00000177548,ENSG00000251417
chr16	28936404	28936813	16:28936404-28936813	ENSG00000261552,ENSG00000213658,ENSG00000177455,ENSG00000177548,ENSG00000260442,ENSG00000196296,ENSG00000240634,ENSG00000251417
chr16	28945643	28945783	16:28945643-28945783	ENSG00000261552,ENSG00000176953,ENSG00000177548,ENSG00000260442,ENSG00000251417,ENSG00000259982
chr16	28950625	28951034	16:28950625-28951034	ENSG00000196796,ENSG00000261552,ENSG00000213658,ENSG00000261067,ENSG00000169682,ENSG00000260367,ENSG00000284541,ENSG00000260853,ENSG00000176953,ENSG00000177548,ENSG00000251417,ENSG00000259982,ENSG00000184110
chr16	28974513	28974847	16:28974513-28974847	ENSG00000261552,ENSG00000213658,ENSG00000261067,ENSG00000169682,ENSG00000260367,ENSG00000284541,ENSG00000260853,ENSG00000176953,ENSG00000196993,ENSG00000270424
chr16	29074861	29075067	16:29074861-29075067	ENSG00000284671,ENSG00000103472,ENSG00000260908,ENSG00000196796,ENSG00000261552,ENSG00000213658,ENSG00000260367
chr16	29075137	29075334	16:29075137-29075334	ENSG00000284671,ENSG00000103472,ENSG00000260908,ENSG00000196796,ENSG00000261552,ENSG00000213658,ENSG00000251417
chr16	29082221	29082365	16:29082221-29082365	ENSG00000284671,ENSG00000103472,ENSG00000260908,ENSG00000196796,ENSG00000261552,ENSG00000213658
chr16	29095154	29095371	16:29095154-29095371	ENSG00000254206,ENSG00000271699,ENSG00000273582,ENSG00000259807,ENSG00000279106,ENSG00000260517,ENSG00000284685,ENSG00000284649,ENSG00000260908,ENSG00000261552,ENSG00000213658
chr16	29115494	29115628	16:29115494-29115628	ENSG00000198064,ENSG00000169203,ENSG00000278078,ENSG00000273582,ENSG00000259807,ENSG00000279106,ENSG00000260517,ENSG00000284685,ENSG00000284649,ENSG00000260908
chr16	29115940	29116031	16:29115940-29116031	ENSG00000198064,ENSG00000169203,ENSG00000278078,ENSG00000273582,ENSG00000259807,ENSG00000279106,ENSG00000260517,ENSG00000284685,ENSG00000284649,ENSG00000260908
chr16	29118528	29118619	16:29118528-29118619	ENSG00000198064,ENSG00000169203,ENSG00000278078,ENSG00000273582,ENSG00000259807,ENSG00000279106,ENSG00000260517,ENSG00000284685,ENSG00000284649,ENSG00000260908
chr16	29126201	29126411	16:29126201-29126411	ENSG00000273582,ENSG00000259807,ENSG00000279106,ENSG00000260517,ENSG00000284685,ENSG00000284649,ENSG00000260908,ENSG00000196796,ENSG00000261552,ENSG00000184110
chr16	29157124	29157273	16:29157124-29157273	ENSG00000169627,ENSG00000132207,ENSG00000213599,ENSG00000278078,ENSG00000273582,ENSG00000259807,ENSG00000279106,ENSG00000260517,ENSG00000284685,ENSG00000260908,ENSG00000251417,ENSG00000261419
chr16	29173501	29173773	16:29173501-29173773	ENSG00000278078,ENSG00000273582,ENSG00000259807,ENSG00000279106,ENSG00000260517,ENSG00000284685,ENSG00000260908
chr16	29265375	29265649	16:29265375-29265649	ENSG00000260335,ENSG00000254634,ENSG00000254206,ENSG00000271699,ENSG00000198106,ENSG00000277999,ENSG00000260953,ENSG00000273582,ENSG00000259807,ENSG00000279106,ENSG00000260517,ENSG00000196796
chr16	29266641	29266775	16:29266641-29266775	ENSG00000254206,ENSG00000271699,ENSG00000277999,ENSG00000260953,ENSG00000273582,ENSG00000259807,ENSG00000279106
chr16	29271733	29271904	16:29271733-29271904	ENSG00000198106,ENSG00000277999,ENSG00000260953,ENSG00000273582,ENSG00000259807,ENSG00000279106,ENSG00000260908
chr16	29290847	29291201	16:29290847-29291201	ENSG00000169627,ENSG00000132207,ENSG00000213599,ENSG00000198064,ENSG00000181625,ENSG00000261740,ENSG00000183336,ENSG00000254206,ENSG00000278078,ENSG00000271699,ENSG00000260413,ENSG00000198106,ENSG00000260953,ENSG00000273582,ENSG00000259807,ENSG00000279106
chr16	29300145	29300397	16:29300145-29300397	ENSG00000279228,ENSG00000258150,ENSG00000254206,ENSG00000271699,ENSG00000260413,ENSG00000198106,ENSG00000273582,ENSG00000259807,ENSG00000279106,ENSG00000196796,ENSG00000259982
chr16	29318735	29318962	16:29318735-29318962	ENSG00000169627,ENSG00000132207,ENSG00000213599,ENSG00000278078,ENSG00000271699,ENSG00000260413,ENSG00000273582,ENSG00000259807,ENSG00000279106,ENSG00000196796
chr16	29335632	29335744	16:29335632-29335744	ENSG00000279228,ENSG00000258150,ENSG00000254206,ENSG00000278078,ENSG00000271699,ENSG00000273582,ENSG00000261419
chr16	29444693	29444833	16:29444693-29444833	-
chr16	29454260	29454661	16:29454260-29454661	-
chr16	29454895	29455138	16:29454895-29455138	-
chr16	29459785	29459876	16:29459785-29459876	-
chr16	29467827	29467931	16:29467827-29467931	-
chr16	29469742	29469940	16:29469742-29469940	-
chr16	29531652	29531845	16:29531652-29531845	-
chr16	29546459	29546580	16:29546459-29546580	-
chr16	29594722	29594939	16:29594722-29594939	ENSG00000266758,ENSG00000279583,ENSG00000205534,ENSG00000279228,ENSG00000258150
chr16	29595039	29595528	16:29595039-29595528	ENSG00000261052,ENSG00000260727,ENSG00000266758,ENSG00000279583,ENSG00000205534,ENSG00000288632
chr16	29612680	29612847	16:29612680-29612847	ENSG00000288630,ENSG00000277191,ENSG00000260727,ENSG00000266758,ENSG00000279583,ENSG00000288632
chr16	29613460	29613567	16:29613460-29613567	ENSG00000288630,ENSG00000277191,ENSG00000260727,ENSG00000266758,ENSG00000279583,ENSG00000288632
chr16	29613641	29613855	16:29613641-29613855	ENSG00000288630,ENSG00000277191,ENSG00000260727,ENSG00000266758,ENSG00000279583,ENSG00000288632
chr16	29618676	29618781	16:29618676-29618781	ENSG00000260514,ENSG00000260133,ENSG00000260727,ENSG00000288632,ENSG00000184110
chr16	29626756	29627040	16:29626756-29627040	ENSG00000261052,ENSG00000174992,ENSG00000260514,ENSG00000260133
chr16	29645824	29645942	16:29645824-29645942	ENSG00000197471,ENSG00000260133,ENSG00000257506,ENSG00000257691
chr16	29649760	29649907	16:29649760-29649907	ENSG00000197471,ENSG00000260133,ENSG00000257506,ENSG00000257691
chr16	29666697	29666934	16:29666697-29666934	ENSG00000261089,ENSG00000174992,ENSG00000222375,ENSG00000103485,ENSG00000197471,ENSG00000260133,ENSG00000169203,ENSG00000278078
chr16	29676251	29676348	16:29676251-29676348	ENSG00000103485
chr16	29678986	29679199	16:29678986-29679199	ENSG00000174992,ENSG00000222375,ENSG00000103485,ENSG00000197471,ENSG00000260133
chr16	29691831	29692035	16:29691831-29692035	ENSG00000174992,ENSG00000222375,ENSG00000103485
chr16	29700610	29700739	16:29700610-29700739	ENSG00000174992,ENSG00000222375,ENSG00000103485
chr16	29745575	29745666	16:29745575-29745666	ENSG00000174992,ENSG00000260719,ENSG00000185905,ENSG00000222375
chr16	29745924	29746140	16:29745924-29746140	ENSG00000174992,ENSG00000260719,ENSG00000185905,ENSG00000222375
chr16	29790447	29790815	16:29790447-29790815	ENSG00000169627,ENSG00000132207,ENSG00000213599,ENSG00000281348,ENSG00000280789,ENSG00000280607,ENSG00000238045,ENSG00000259952,ENSG00000103495,ENSG00000275857,ENSG00000079616,ENSG00000174992,ENSG00000222375
chr16	29805415	29806049	16:29805415-29806049	ENSG00000281348,ENSG00000280789,ENSG00000280893,ENSG00000167371,ENSG00000280607,ENSG00000238045,ENSG00000259952,ENSG00000103495,ENSG00000275857,ENSG00000079616,ENSG00000260280
chr16	29807940	29808093	16:29807940-29808093	ENSG00000281348,ENSG00000280789,ENSG00000280893,ENSG00000167371,ENSG00000280607,ENSG00000238045,ENSG00000259952,ENSG00000103495,ENSG00000275857
chr16	29811237	29811410	16:29811237-29811410	ENSG00000013364,ENSG00000281348,ENSG00000280789,ENSG00000280893,ENSG00000167371,ENSG00000280607,ENSG00000238045,ENSG00000259952,ENSG00000103495,ENSG00000275857,ENSG00000270118,ENSG00000275654
chr16	29815913	29816159	16:29815913-29816159	ENSG00000013364,ENSG00000281348,ENSG00000280789,ENSG00000280893,ENSG00000167371,ENSG00000280607,ENSG00000238045,ENSG00000259952,ENSG00000103495,ENSG00000275857
chr16	29816255	29816444	16:29816255-29816444	ENSG00000013364,ENSG00000281348,ENSG00000280789,ENSG00000280893,ENSG00000167371,ENSG00000280607,ENSG00000238045,ENSG00000259952,ENSG00000103495
chr16	29816785	29816876	16:29816785-29816876	ENSG00000013364,ENSG00000281348,ENSG00000280789,ENSG00000280893,ENSG00000167371,ENSG00000280607,ENSG00000238045,ENSG00000259952,ENSG00000103495
chr16	29820358	29820466	16:29820358-29820466	ENSG00000013364,ENSG00000281348,ENSG00000280789,ENSG00000238045
chr16	29863098	29863682	16:29863098-29863682	ENSG00000174938,ENSG00000214725,ENSG00000278713,ENSG00000103502,ENSG00000013364
chr16	29877615	29877720	16:29877615-29877720	ENSG00000279789,ENSG00000174938,ENSG00000214725,ENSG00000278713,ENSG00000103502,ENSG00000169203
chr16	29900303	29900585	16:29900303-29900585	ENSG00000247735,ENSG00000279789,ENSG00000174943,ENSG00000174939,ENSG00000174938
chr16	29909538	29909629	16:29909538-29909629	ENSG00000247735,ENSG00000279789,ENSG00000174943,ENSG00000174939,ENSG00000174938
chr16	29926100	29926319	16:29926100-29926319	ENSG00000247735,ENSG00000279789,ENSG00000174943
chr16	29961704	29962186	16:29961704-29962186	ENSG00000149930,ENSG00000149932,ENSG00000247735,ENSG00000279789,ENSG00000174943
chr16	29962767	29962892	16:29962767-29962892	ENSG00000149930,ENSG00000149932,ENSG00000247735,ENSG00000279789,ENSG00000174943
chr16	29973511	29973900	16:29973511-29973900	ENSG00000275429,ENSG00000169592,ENSG00000149929,ENSG00000149930,ENSG00000149932,ENSG00000247735,ENSG00000279789,ENSG00000174943,ENSG00000169203,ENSG00000278340
chr16	29996007	29996301	16:29996007-29996301	ENSG00000149927,ENSG00000169592,ENSG00000149929,ENSG00000149930,ENSG00000247735,ENSG00000279789,ENSG00000174943,ENSG00000196796,ENSG00000196993,ENSG00000270424
chr16	30021342	30021533	16:30021342-30021533	ENSG00000149926,ENSG00000167194,ENSG00000149927
chr16	30021595	30021776	16:30021595-30021776	ENSG00000149926,ENSG00000167194,ENSG00000149927
chr16	30052983	30053225	16:30052983-30053225	ENSG00000274904,ENSG00000258130,ENSG00000278887,ENSG00000149925,ENSG00000285043,ENSG00000149926
chr16	30065185	30065827	16:30065185-30065827	ENSG00000274904,ENSG00000149923,ENSG00000261367,ENSG00000261052,ENSG00000149925,ENSG00000285043,ENSG00000149926,ENSG00000260335,ENSG00000254634
chr16	30075686	30075791	16:30075686-30075791	ENSG00000274904,ENSG00000149923,ENSG00000261367,ENSG00000149925,ENSG00000278340
chr16	30075866	30075992	16:30075866-30075992	ENSG00000274904,ENSG00000149923,ENSG00000261367,ENSG00000149925,ENSG00000278340
chr16	30087368	30087516	16:30087368-30087516	ENSG00000149923,ENSG00000149922,ENSG00000090238,ENSG00000250616,ENSG00000102886,ENSG00000261367,ENSG00000279228,ENSG00000258150,ENSG00000260280,ENSG00000260335,ENSG00000254634
chr16	30091891	30092164	16:30091891-30092164	ENSG00000274904,ENSG00000149923,ENSG00000149922,ENSG00000090238,ENSG00000250616,ENSG00000102886,ENSG00000261367,ENSG00000275371,ENSG00000169627,ENSG00000132207,ENSG00000213599,ENSG00000258130,ENSG00000278887,ENSG00000149925
chr16	30092589	30092981	16:30092589-30092981	ENSG00000274904,ENSG00000149923,ENSG00000149922,ENSG00000090238,ENSG00000250616,ENSG00000102886,ENSG00000261367,ENSG00000169627,ENSG00000132207,ENSG00000213599,ENSG00000258130,ENSG00000278887
chr16	30123231	30123391	16:30123231-30123391	ENSG00000090238,ENSG00000250616,ENSG00000102886,ENSG00000261367,ENSG00000275371,ENSG00000102882,ENSG00000261052,ENSG00000260280,ENSG00000181625,ENSG00000261740,ENSG00000183336
chr16	30137258	30137468	16:30137258-30137468	ENSG00000102886,ENSG00000261367,ENSG00000275371,ENSG00000102882,ENSG00000261740,ENSG00000183336
chr16	30166303	30166475	16:30166303-30166475	ENSG00000102886,ENSG00000261367,ENSG00000275371,ENSG00000102882,ENSG00000102879,ENSG00000261416,ENSG00000260280,ENSG00000251417
chr16	30183472	30183617	16:30183472-30183617	ENSG00000102879,ENSG00000261416,ENSG00000261052,ENSG00000181625,ENSG00000261740,ENSG00000183336
chr16	30185954	30186057	16:30185954-30186057	ENSG00000261367,ENSG00000102879,ENSG00000261416,ENSG00000261052,ENSG00000261444,ENSG00000181625,ENSG00000260335,ENSG00000261740,ENSG00000183336,ENSG00000254634
chr16	30193631	30194038	16:30193631-30194038	ENSG00000149922,ENSG00000102879,ENSG00000261416,ENSG00000169221,ENSG00000180209,ENSG00000180096,ENSG00000280137,ENSG00000169955,ENSG00000235560,ENSG00000260494,ENSG00000079616,ENSG00000198106
chr16	30194218	30194480	16:30194218-30194480	ENSG00000149922,ENSG00000102879,ENSG00000261416,ENSG00000169221,ENSG00000180209,ENSG00000180096,ENSG00000280137,ENSG00000169955,ENSG00000235560,ENSG00000260494,ENSG00000079616,ENSG00000198106
chr16	30209030	30209199	16:30209030-30209199	ENSG00000274904,ENSG00000149922,ENSG00000179965,ENSG00000285043,ENSG00000149926,ENSG00000149927,ENSG00000222375,ENSG00000222287,ENSG00000282034
chr16	30286463	30286562	16:30286463-30286562	ENSG00000169221,ENSG00000179965,ENSG00000261346,ENSG00000260487,ENSG00000251706,ENSG00000149927,ENSG00000237185
chr16	30334744	30334981	16:30334744-30334981	ENSG00000261052,ENSG00000183604,ENSG00000273724,ENSG00000169217,ENSG00000260219,ENSG00000274653,ENSG00000260335,ENSG00000254634
chr16	30335106	30335208	16:30335106-30335208	ENSG00000183604,ENSG00000273724,ENSG00000169217,ENSG00000169203,ENSG00000261569,ENSG00000261263
chr16	30335302	30335540	16:30335302-30335540	ENSG00000183604,ENSG00000273724,ENSG00000169217,ENSG00000260219,ENSG00000274653,ENSG00000169203,ENSG00000261569,ENSG00000261263
chr16	30355296	30355568	16:30355296-30355568	ENSG00000169217,ENSG00000260219,ENSG00000169221,ENSG00000274653,ENSG00000213648,ENSG00000196993,ENSG00000270424
chr16	30355808	30355901	16:30355808-30355901	ENSG00000169217,ENSG00000260219,ENSG00000169221,ENSG00000274653,ENSG00000213648,ENSG00000196993,ENSG00000270424
chr16	30368578	30368669	16:30368578-30368669	ENSG00000169217,ENSG00000260219,ENSG00000169221,ENSG00000274653
chr16	30370418	30371232	16:30370418-30371232	ENSG00000169627,ENSG00000132207,ENSG00000213599,ENSG00000261052,ENSG00000169221,ENSG00000180209,ENSG00000180035,ENSG00000260280,ENSG00000181625
chr16	30377800	30377916	16:30377800-30377916	ENSG00000169221,ENSG00000180209,ENSG00000180035,ENSG00000180096,ENSG00000280137,ENSG00000169203
chr16	30378167	30378499	16:30378167-30378499	ENSG00000169221,ENSG00000180209,ENSG00000180035,ENSG00000180096,ENSG00000280137,ENSG00000169203
chr16	30378589	30378717	16:30378589-30378717	ENSG00000169221,ENSG00000180209,ENSG00000180035,ENSG00000180096,ENSG00000280137,ENSG00000169203
chr16	30378834	30378956	16:30378834-30378956	ENSG00000169221,ENSG00000180209,ENSG00000180035,ENSG00000180096,ENSG00000280137,ENSG00000169203
chr16	30395277	30395542	16:30395277-30395542	ENSG00000180035,ENSG00000180096,ENSG00000280137,ENSG00000179965
chr16	30400655	30400787	16:30400655-30400787	ENSG00000258130,ENSG00000278887,ENSG00000180035,ENSG00000180096,ENSG00000179965
chr16	30407167	30407616	16:30407167-30407616	ENSG00000261052,ENSG00000258130,ENSG00000278887,ENSG00000179965,ENSG00000199787,ENSG00000260280,ENSG00000260335,ENSG00000254634
chr16	30417832	30418358	16:30417832-30418358	ENSG00000261052,ENSG00000258130,ENSG00000278887,ENSG00000179965,ENSG00000199787,ENSG00000179958,ENSG00000169203,ENSG00000260335,ENSG00000254634,ENSG00000279780,ENSG00000279795
chr16	30429934	30430320	16:30429934-30430320	ENSG00000199787,ENSG00000179958,ENSG00000179918,ENSG00000261346,ENSG00000260487,ENSG00000251706,ENSG00000261332,ENSG00000266305,ENSG00000260280
chr16	30445826	30446011	16:30445826-30446011	ENSG00000179918,ENSG00000202476,ENSG00000261346,ENSG00000260487,ENSG00000251706,ENSG00000261332,ENSG00000266305,ENSG00000181625,ENSG00000261740,ENSG00000183336
chr16	30458841	30459063	16:30458841-30459063	ENSG00000179918,ENSG00000202476,ENSG00000222701,ENSG00000005844,ENSG00000261346,ENSG00000260487,ENSG00000251706,ENSG00000261332,ENSG00000266305
chr16	30469613	30469709	16:30469613-30469709	ENSG00000258130,ENSG00000278887,ENSG00000222701,ENSG00000005844,ENSG00000261346,ENSG00000260487,ENSG00000251706,ENSG00000261332,ENSG00000266305
chr16	30472560	30472728	16:30472560-30472728	ENSG00000179918,ENSG00000222701,ENSG00000005844,ENSG00000261346,ENSG00000260487,ENSG00000251706,ENSG00000261332,ENSG00000266305
chr16	30526540	30526685	16:30526540-30526685	ENSG00000261332,ENSG00000266305,ENSG00000169957,ENSG00000261459,ENSG00000278922,ENSG00000169955,ENSG00000235560
chr16	30526810	30526944	16:30526810-30526944	ENSG00000179918,ENSG00000261346,ENSG00000260487,ENSG00000251706,ENSG00000261332,ENSG00000266305,ENSG00000169957,ENSG00000261459,ENSG00000278922,ENSG00000169955,ENSG00000235560,ENSG00000260494
chr16	30527046	30527154	16:30527046-30527154	ENSG00000261332,ENSG00000266305,ENSG00000169957,ENSG00000261459,ENSG00000278922,ENSG00000169955,ENSG00000235560,ENSG00000260494
chr16	30527264	30527625	16:30527264-30527625	ENSG00000179918,ENSG00000261346,ENSG00000260487,ENSG00000251706,ENSG00000261332,ENSG00000266305,ENSG00000169957,ENSG00000261459,ENSG00000278922,ENSG00000169955,ENSG00000235560,ENSG00000260494
chr16	30534837	30534964	16:30534837-30534964	ENSG00000266305,ENSG00000169957,ENSG00000261459,ENSG00000278922,ENSG00000169955,ENSG00000235560,ENSG00000260494,ENSG00000278528
chr16	30558146	30558237	16:30558146-30558237	ENSG00000169955,ENSG00000235560,ENSG00000260494,ENSG00000169951,ENSG00000229809,ENSG00000239791
chr16	30558295	30558662	16:30558295-30558662	ENSG00000261332,ENSG00000266305,ENSG00000261459,ENSG00000169955,ENSG00000235560,ENSG00000260494,ENSG00000169951,ENSG00000229809,ENSG00000239791,ENSG00000197162,ENSG00000260167,ENSG00000261588
chr16	30571890	30572235	16:30571890-30572235	ENSG00000198064,ENSG00000169951,ENSG00000229809,ENSG00000239791,ENSG00000197162,ENSG00000260167,ENSG00000261588,ENSG00000198156,ENSG00000230267
chr16	30585629	30585929	16:30585629-30585929	ENSG00000261332,ENSG00000229809,ENSG00000239791,ENSG00000197162,ENSG00000260167,ENSG00000261588,ENSG00000156853,ENSG00000271130
chr16	30598294	30598403	16:30598294-30598403	ENSG00000266305,ENSG00000197162,ENSG00000260167,ENSG00000261588,ENSG00000156853,ENSG00000260678
chr16	30602958	30603128	16:30602958-30603128	ENSG00000261332,ENSG00000266305,ENSG00000197162,ENSG00000260167,ENSG00000261588,ENSG00000156853,ENSG00000260678,ENSG00000261680
chr16	30610358	30610573	16:30610358-30610573	ENSG00000156853,ENSG00000260678,ENSG00000213648,ENSG00000261680,ENSG00000260113
chr16	30628868	30628989	16:30628868-30628989	ENSG00000156853,ENSG00000260678,ENSG00000169203,ENSG00000260280,ENSG00000261680,ENSG00000260113
chr16	30634169	30634544	16:30634169-30634544	ENSG00000258130,ENSG00000278887,ENSG00000261332,ENSG00000266305,ENSG00000260167,ENSG00000261588,ENSG00000156853,ENSG00000260678,ENSG00000261680,ENSG00000260113,ENSG00000252074,ENSG00000260327
chr16	30650384	30651046	16:30650384-30651046	ENSG00000279228,ENSG00000258150,ENSG00000156858,ENSG00000156860,ENSG00000252074
chr16	30651317	30651527	16:30651317-30651527	ENSG00000279228,ENSG00000258150,ENSG00000156858,ENSG00000156860
chr16	30657913	30658544	16:30657913-30658544	ENSG00000169203,ENSG00000260335,ENSG00000254634,ENSG00000156858,ENSG00000156860,ENSG00000252074
chr16	30658599	30659048	16:30658599-30659048	ENSG00000156858,ENSG00000156860,ENSG00000252074
chr16	30698036	30698283	16:30698036-30698283	ENSG00000198064,ENSG00000252074,ENSG00000261840,ENSG00000080603,ENSG00000222287,ENSG00000282034
chr16	30698340	30698729	16:30698340-30698729	ENSG00000198064,ENSG00000252074,ENSG00000261840,ENSG00000080603,ENSG00000222287,ENSG00000282034
chr16	30698945	30699196	16:30698945-30699196	ENSG00000198064,ENSG00000252074,ENSG00000261840,ENSG00000080603,ENSG00000222287,ENSG00000282034
chr16	30713841	30714037	16:30713841-30714037	ENSG00000261052,ENSG00000258130,ENSG00000278887,ENSG00000252074,ENSG00000080603,ENSG00000222287,ENSG00000282034,ENSG00000206755
chr16	30715790	30715969	16:30715790-30715969	ENSG00000196993,ENSG00000270424,ENSG00000252074,ENSG00000080603,ENSG00000222287,ENSG00000282034,ENSG00000206755
chr16	30748075	30748407	16:30748075-30748407	ENSG00000252074,ENSG00000281991,ENSG00000260899,ENSG00000156873,ENSG00000196118,ENSG00000103549
chr16	30762060	30762360	16:30762060-30762360	ENSG00000156873,ENSG00000196118,ENSG00000103549,ENSG00000280211,ENSG00000102870
chr16	30775377	30775529	16:30775377-30775529	ENSG00000213648,ENSG00000196118,ENSG00000103549,ENSG00000280211,ENSG00000102870
chr16	30805532	30805709	16:30805532-30805709	ENSG00000280211,ENSG00000102870,ENSG00000274848,ENSG00000260082,ENSG00000274678
chr16	30805922	30806091	16:30805922-30806091	ENSG00000102870,ENSG00000274848,ENSG00000260082,ENSG00000274678
chr16	30814343	30814630	16:30814343-30814630	ENSG00000196118,ENSG00000103549,ENSG00000280211,ENSG00000102870,ENSG00000274848,ENSG00000260082,ENSG00000274678,ENSG00000230447
chr16	30844866	30844977	16:30844866-30844977	ENSG00000260082,ENSG00000274678,ENSG00000099385,ENSG00000230447,ENSG00000260852,ENSG00000099364
chr16	30874846	30874993	16:30874846-30874993	ENSG00000260082,ENSG00000274678,ENSG00000260083,ENSG00000265991,ENSG00000230447
chr16	30875314	30875510	16:30875314-30875510	ENSG00000099385,ENSG00000260083,ENSG00000265991,ENSG00000211591,ENSG00000230447
chr16	30893989	30894347	16:30893989-30894347	ENSG00000260082,ENSG00000274678,ENSG00000099385,ENSG00000260083,ENSG00000265991,ENSG00000262721,ENSG00000211591,ENSG00000150281,ENSG00000230447,ENSG00000260852
chr16	30897077	30897260	16:30897077-30897260	ENSG00000099385,ENSG00000260083,ENSG00000265991,ENSG00000262721,ENSG00000211591,ENSG00000150281,ENSG00000230447,ENSG00000260852
chr16	30902228	30902363	16:30902228-30902363	ENSG00000099385,ENSG00000260083,ENSG00000265991,ENSG00000262721,ENSG00000211591,ENSG00000150281,ENSG00000230447,ENSG00000260852
chr16	30903653	30903975	16:30903653-30903975	ENSG00000260082,ENSG00000274678,ENSG00000099385,ENSG00000260083,ENSG00000265991,ENSG00000262721,ENSG00000211591,ENSG00000150281,ENSG00000230447,ENSG00000260852,ENSG00000099364,ENSG00000261541
chr16	30922417	30923564	16:30922417-30923564	ENSG00000099385,ENSG00000230447,ENSG00000260852,ENSG00000099364
chr16	30935300	30935440	16:30935300-30935440	ENSG00000260852,ENSG00000099364,ENSG00000261487,ENSG00000175938
chr16	30942028	30942203	16:30942028-30942203	ENSG00000279228,ENSG00000258150,ENSG00000099364,ENSG00000261487,ENSG00000175938
chr16	30948951	30949155	16:30948951-30949155	ENSG00000099364,ENSG00000261487,ENSG00000175938,ENSG00000275263,ENSG00000099381
chr16	30950110	30950294	16:30950110-30950294	ENSG00000261487,ENSG00000175938,ENSG00000275263,ENSG00000099381
chr16	30957132	30957315	16:30957132-30957315	ENSG00000261487,ENSG00000175938,ENSG00000275263,ENSG00000099381
chr16	30957512	30957809	16:30957512-30957809	ENSG00000261487,ENSG00000175938,ENSG00000275263,ENSG00000099381
chr16	30957888	30958029	16:30957888-30958029	ENSG00000275263,ENSG00000099381
chr16	30985060	30985199	16:30985060-30985199	ENSG00000099381,ENSG00000279196,ENSG00000099377,ENSG00000099365
chr16	30997242	30997461	16:30997242-30997461	ENSG00000261419,ENSG00000279196,ENSG00000099377,ENSG00000099365,ENSG00000260911,ENSG00000260584
chr16	31025450	31025579	16:31025450-31025579	ENSG00000099365,ENSG00000103496,ENSG00000260911,ENSG00000261541
chr16	31032820	31033097	16:31032820-31033097	ENSG00000099365,ENSG00000103496,ENSG00000260911,ENSG00000230267
chr16	31033235	31033604	16:31033235-31033604	ENSG00000099365,ENSG00000103496,ENSG00000260911,ENSG00000230267
chr16	31034231	31034368	16:31034231-31034368	ENSG00000103496,ENSG00000260911,ENSG00000230267
chr16	31052249	31052419	16:31052249-31052419	ENSG00000278340,ENSG00000184110,ENSG00000103496,ENSG00000260911,ENSG00000232748,ENSG00000167394,ENSG00000261124
chr16	31073300	31073391	16:31073300-31073391	ENSG00000260911,ENSG00000167394,ENSG00000261124,ENSG00000167395
chr16	31073481	31073574	16:31073481-31073574	ENSG00000260911,ENSG00000167394,ENSG00000261124,ENSG00000167395
chr16	31073704	31073889	16:31073704-31073889	ENSG00000260911,ENSG00000167394,ENSG00000261124,ENSG00000167395
chr16	31074159	31074528	16:31074159-31074528	ENSG00000260911,ENSG00000167394,ENSG00000261124,ENSG00000167395
chr16	31094777	31095057	16:31094777-31095057	ENSG00000213648,ENSG00000260280,ENSG00000181625,ENSG00000260911,ENSG00000167394,ENSG00000167395,ENSG00000151006,ENSG00000255439,ENSG00000167397,ENSG00000280160,ENSG00000260402
chr16	31095924	31096101	16:31095924-31096101	ENSG00000278340,ENSG00000151006,ENSG00000255439,ENSG00000167397,ENSG00000280160,ENSG00000103507
chr16	31105786	31105978	16:31105786-31105978	ENSG00000167397,ENSG00000103507,ENSG00000103510,ENSG00000262766
chr16	31113261	31113352	16:31113261-31113352	ENSG00000103507,ENSG00000103510,ENSG00000262766
chr16	31113751	31113889	16:31113751-31113889	ENSG00000103507,ENSG00000103510,ENSG00000262766
chr16	31116491	31116626	16:31116491-31116626	ENSG00000279228,ENSG00000258150,ENSG00000103507,ENSG00000103510,ENSG00000262766,ENSG00000278133,ENSG00000261385
chr16	31117431	31117730	16:31117431-31117730	ENSG00000279228,ENSG00000258150,ENSG00000103507,ENSG00000103510,ENSG00000262766,ENSG00000278133,ENSG00000261385,ENSG00000052344
chr16	31117843	31118054	16:31117843-31118054	ENSG00000279228,ENSG00000258150,ENSG00000103507,ENSG00000103510,ENSG00000262766,ENSG00000278133,ENSG00000261385,ENSG00000052344
chr16	31128913	31129101	16:31128913-31129101	ENSG00000103510,ENSG00000262766,ENSG00000278133,ENSG00000261385,ENSG00000052344
chr16	31142171	31142663	16:31142171-31142663	ENSG00000103510,ENSG00000262766,ENSG00000261385,ENSG00000052344,ENSG00000178226,ENSG00000263343,ENSG00000270472,ENSG00000271130
chr16	31149535	31149648	16:31149535-31149648	ENSG00000213648,ENSG00000178226,ENSG00000263343
chr16	31157253	31157390	16:31157253-31157390	ENSG00000178226,ENSG00000263343,ENSG00000262366
chr16	31159803	31159910	16:31159803-31159910	ENSG00000178226,ENSG00000263343,ENSG00000262366
chr16	31179787	31179951	16:31179787-31179951	ENSG00000263343,ENSG00000262366,ENSG00000089280,ENSG00000260304,ENSG00000270864,ENSG00000277304
chr16	31180064	31180170	16:31180064-31180170	ENSG00000263343,ENSG00000262366,ENSG00000089280,ENSG00000260304,ENSG00000260060,ENSG00000177238
chr16	31180551	31180809	16:31180551-31180809	ENSG00000263343,ENSG00000262366,ENSG00000089280,ENSG00000260304,ENSG00000260060,ENSG00000103490,ENSG00000261359,ENSG00000177238
chr16	31202279	31202431	16:31202279-31202431	ENSG00000089280,ENSG00000260304,ENSG00000260060,ENSG00000103490,ENSG00000261359,ENSG00000177238,ENSG00000169900
chr16	31202728	31202858	16:31202728-31202858	ENSG00000089280,ENSG00000260304,ENSG00000260060,ENSG00000103490,ENSG00000261359,ENSG00000177238,ENSG00000169900
chr16	31244093	31244204	16:31244093-31244204	ENSG00000177238,ENSG00000169900,ENSG00000261475,ENSG00000261648,ENSG00000213547,ENSG00000260883,ENSG00000180663,ENSG00000197476,ENSG00000260218,ENSG00000260584,ENSG00000259997
chr16	31253714	31253862	16:31253714-31253862	ENSG00000177238,ENSG00000169900,ENSG00000169896,ENSG00000261475,ENSG00000261648,ENSG00000213547,ENSG00000260883,ENSG00000278885,ENSG00000261614,ENSG00000259810,ENSG00000260722,ENSG00000261457,ENSG00000180663,ENSG00000261289,ENSG00000230267,ENSG00000260866
chr16	31253915	31254048	16:31253915-31254048	ENSG00000169896,ENSG00000261289,ENSG00000230267
chr16	31259808	31260113	16:31259808-31260113	ENSG00000177238,ENSG00000169900,ENSG00000169896,ENSG00000261648,ENSG00000213547,ENSG00000278885,ENSG00000261614,ENSG00000260010,ENSG00000259810,ENSG00000260722,ENSG00000261457,ENSG00000261289,ENSG00000286473
chr16	31265293	31265384	16:31265293-31265384	ENSG00000169896,ENSG00000260010,ENSG00000180663,ENSG00000260402
chr16	31265446	31265573	16:31265446-31265573	ENSG00000169896,ENSG00000260010,ENSG00000180663,ENSG00000260402
chr16	31302154	31302332	16:31302154-31302332	ENSG00000156885,ENSG00000277543,ENSG00000261475,ENSG00000261648,ENSG00000213547,ENSG00000260883,ENSG00000278885,ENSG00000261614,ENSG00000237185,ENSG00000259810,ENSG00000260722,ENSG00000261457,ENSG00000180663,ENSG00000260327,ENSG00000259934,ENSG00000259303
chr16	31350377	31350518	16:31350377-31350518	ENSG00000140678,ENSG00000261245,ENSG00000260845,ENSG00000261108,ENSG00000260644,ENSG00000270467
chr16	31352065	31352313	16:31352065-31352313	ENSG00000140678,ENSG00000261245,ENSG00000260010,ENSG00000260845,ENSG00000261108,ENSG00000260644,ENSG00000270467
chr16	31352476	31352660	16:31352476-31352660	ENSG00000140678,ENSG00000261245,ENSG00000260010,ENSG00000260845,ENSG00000261108,ENSG00000260644,ENSG00000270467
chr16	31355011	31355182	16:31355011-31355182	ENSG00000140678,ENSG00000261245,ENSG00000260048,ENSG00000260047
chr16	31367943	31368122	16:31367943-31368122	ENSG00000140678,ENSG00000261245,ENSG00000261475,ENSG00000261648,ENSG00000213547,ENSG00000260883,ENSG00000197476,ENSG00000260218
chr16	31395741	31395909	16:31395741-31395909	ENSG00000156886,ENSG00000260757,ENSG00000156885,ENSG00000277543,ENSG00000261475,ENSG00000261648,ENSG00000213547,ENSG00000260883,ENSG00000278885,ENSG00000261614,ENSG00000260722,ENSG00000197476,ENSG00000260218,ENSG00000270472,ENSG00000260402,ENSG00000271178
chr16	31442794	31442885	16:31442794-31442885	ENSG00000156885,ENSG00000277543,ENSG00000176723,ENSG00000261474,ENSG00000230267
chr16	31442972	31443205	16:31442972-31443205	ENSG00000279196,ENSG00000099377,ENSG00000156885,ENSG00000277543,ENSG00000176723,ENSG00000261474,ENSG00000260267,ENSG00000140691,ENSG00000261648,ENSG00000213547,ENSG00000278885,ENSG00000261614,ENSG00000261289,ENSG00000230267
chr16	31451869	31452016	16:31451869-31452016	ENSG00000169203,ENSG00000156885,ENSG00000277543,ENSG00000176723,ENSG00000261474,ENSG00000260267,ENSG00000140691
chr16	31458629	31458720	16:31458629-31458720	ENSG00000261474,ENSG00000260267,ENSG00000140691,ENSG00000230267,ENSG00000260047
chr16	31459090	31459240	16:31459090-31459240	ENSG00000156885,ENSG00000277543,ENSG00000261474,ENSG00000260267,ENSG00000140691,ENSG00000280132,ENSG00000140682,ENSG00000278885,ENSG00000261614,ENSG00000260472,ENSG00000230267,ENSG00000260047
chr16	31459302	31460061	16:31459302-31460061	ENSG00000156885,ENSG00000277543,ENSG00000261474,ENSG00000260267,ENSG00000140691,ENSG00000280132,ENSG00000140682,ENSG00000140688,ENSG00000260625,ENSG00000261475,ENSG00000261648,ENSG00000213547,ENSG00000260883,ENSG00000278885,ENSG00000261614,ENSG00000260472,ENSG00000260568,ENSG00000276867,ENSG00000197476,ENSG00000260218,ENSG00000230267,ENSG00000260047
chr16	31476945	31477147	16:31476945-31477147	ENSG00000280132,ENSG00000140682,ENSG00000140675,ENSG00000260740,ENSG00000140688,ENSG00000261475,ENSG00000261648,ENSG00000213547,ENSG00000260883,ENSG00000278885,ENSG00000261614,ENSG00000271178
chr16	31487763	31487966	16:31487763-31487966	ENSG00000280132,ENSG00000140682,ENSG00000140675,ENSG00000260740,ENSG00000140688,ENSG00000261475,ENSG00000261648,ENSG00000213547,ENSG00000260883,ENSG00000278885,ENSG00000261614,ENSG00000260010,ENSG00000261541
chr16	31508378	31508531	16:31508378-31508531	ENSG00000169203,ENSG00000260740,ENSG00000140688,ENSG00000260625,ENSG00000169877,ENSG00000261475,ENSG00000261648,ENSG00000213547,ENSG00000260883,ENSG00000278885,ENSG00000261614,ENSG00000260010,ENSG00000260472,ENSG00000259810,ENSG00000270472,ENSG00000214617,ENSG00000214614
chr16	31713107	31713303	16:31713107-31713303	ENSG00000261475,ENSG00000261648,ENSG00000213547,ENSG00000260883,ENSG00000278885,ENSG00000261614,ENSG00000260010,ENSG00000237185,ENSG00000260631,ENSG00000260472,ENSG00000260568,ENSG00000131797,ENSG00000276867,ENSG00000261731,ENSG00000197302,ENSG00000259810,ENSG00000260722,ENSG00000261457,ENSG00000180663,ENSG00000260584,ENSG00000261111,ENSG00000260047
chr16	31869515	31869807	16:31869515-31869807	ENSG00000261475,ENSG00000261648,ENSG00000213547,ENSG00000260883,ENSG00000278885,ENSG00000261614,ENSG00000260010,ENSG00000260472,ENSG00000260568,ENSG00000276867,ENSG00000259810,ENSG00000260722,ENSG00000261457,ENSG00000180663,ENSG00000261284,ENSG00000259874,ENSG00000185947,ENSG00000259950,ENSG00000261289,ENSG00000197476,ENSG00000260218,ENSG00000260584,ENSG00000260540,ENSG00000260402,ENSG00000260312,ENSG00000270318
chr16	31870047	31870171	16:31870047-31870171	ENSG00000261475,ENSG00000261648,ENSG00000213547,ENSG00000260883,ENSG00000260472,ENSG00000259810,ENSG00000260722,ENSG00000261457,ENSG00000180663,ENSG00000261284,ENSG00000259874,ENSG00000185947,ENSG00000259950,ENSG00000261289,ENSG00000197476,ENSG00000260218,ENSG00000286473,ENSG00000259966
chr16	31873675	31873856	16:31873675-31873856	ENSG00000261475,ENSG00000261648,ENSG00000213547,ENSG00000260883,ENSG00000260010,ENSG00000260472,ENSG00000259810,ENSG00000260722,ENSG00000261457,ENSG00000180663,ENSG00000261284,ENSG00000259874,ENSG00000185947,ENSG00000259950,ENSG00000261289,ENSG00000197476,ENSG00000260218,ENSG00000286473,ENSG00000259966
chr16	31996477	31996577	16:31996477-31996577	ENSG00000261648,ENSG00000213547,ENSG00000260010,ENSG00000259810,ENSG00000260722,ENSG00000261457,ENSG00000180663,ENSG00000259950,ENSG00000261289,ENSG00000197476,ENSG00000260218,ENSG00000260628,ENSG00000270472,ENSG00000286473,ENSG00000260575,ENSG00000205456
chr16	32168954	32169107	16:32168954-32169107	ENSG00000261704,ENSG00000279997,ENSG00000260847,ENSG00000260649,ENSG00000260344,ENSG00000259822,ENSG00000260516,ENSG00000261541,ENSG00000260311,ENSG00000183632,ENSG00000260974,ENSG00000261391,ENSG00000260864,ENSG00000278950,ENSG00000259852,ENSG00000261682,ENSG00000259800,ENSG00000261536,ENSG00000260414,ENSG00000260419,ENSG00000205457,ENSG00000260827
chr16	32169335	32169446	16:32169335-32169446	ENSG00000261704
chr16	32188106	32188290	16:32188106-32188290	ENSG00000149930,ENSG00000169877,ENSG00000261284,ENSG00000279997,ENSG00000260847,ENSG00000260649,ENSG00000260344,ENSG00000259822,ENSG00000260516,ENSG00000261541,ENSG00000260311,ENSG00000183632,ENSG00000260974,ENSG00000261391,ENSG00000260864,ENSG00000278950,ENSG00000260047,ENSG00000259852,ENSG00000261682,ENSG00000259800,ENSG00000261536,ENSG00000260414,ENSG00000260419,ENSG00000205457,ENSG00000260827,ENSG00000261507,ENSG00000275034,ENSG00000282973,ENSG00000261509,ENSG00000261009,ENSG00000283110,ENSG00000278848
chr16	32253684	32253862	16:32253684-32253862	ENSG00000169896,ENSG00000279997,ENSG00000260847,ENSG00000260649,ENSG00000260344,ENSG00000259822,ENSG00000260516,ENSG00000260311,ENSG00000183632,ENSG00000260974,ENSG00000261391,ENSG00000260864,ENSG00000278950,ENSG00000259852,ENSG00000261682,ENSG00000259800,ENSG00000261536,ENSG00000260414,ENSG00000260419,ENSG00000205457,ENSG00000260827
chr16	32253985	32254268	16:32253985-32254268	ENSG00000169896,ENSG00000279997,ENSG00000260847,ENSG00000260649,ENSG00000260344,ENSG00000259822,ENSG00000260516,ENSG00000260311,ENSG00000183632,ENSG00000260974,ENSG00000261391,ENSG00000260864,ENSG00000278950,ENSG00000259852
chr16	32285354	32285510	16:32285354-32285510	ENSG00000089280,ENSG00000261475,ENSG00000260883,ENSG00000278885,ENSG00000261614,ENSG00000260402,ENSG00000261127,ENSG00000260307,ENSG00000261569,ENSG00000261263
chr16	32666712	32666803	16:32666712-32666803	ENSG00000279997,ENSG00000260847,ENSG00000260649,ENSG00000260344,ENSG00000259822,ENSG00000260516,ENSG00000260311,ENSG00000183632,ENSG00000260974,ENSG00000261391,ENSG00000260864,ENSG00000278950,ENSG00000278848,ENSG00000282927,ENSG00000262090
chr16	32675259	32675445	16:32675259-32675445	ENSG00000279997,ENSG00000260847,ENSG00000260649,ENSG00000260344,ENSG00000259822,ENSG00000260516,ENSG00000261541,ENSG00000260311,ENSG00000183632,ENSG00000260974,ENSG00000261391,ENSG00000260864,ENSG00000278950,ENSG00000260047,ENSG00000270864,ENSG00000277304,ENSG00000259852,ENSG00000261682,ENSG00000259800,ENSG00000261536,ENSG00000260414,ENSG00000260419,ENSG00000205457,ENSG00000260827,ENSG00000261507,ENSG00000275034,ENSG00000282973,ENSG00000261509,ENSG00000261009,ENSG00000283110,ENSG00000278848,ENSG00000282927,ENSG00000262090,ENSG00000260626,ENSG00000261200,ENSG00000261466,ENSG00000261405,ENSG00000259882,ENSG00000261153
chr16	33027442	33027533	16:33027442-33027533	ENSG00000260010,ENSG00000260722,ENSG00000260628,ENSG00000260158,ENSG00000261834,ENSG00000261259,ENSG00000260518,ENSG00000259990,ENSG00000283065,ENSG00000261053,ENSG00000260812,ENSG00000260680
chr16	33037638	33037843	16:33037638-33037843	ENSG00000169900,ENSG00000260267,ENSG00000140691,ENSG00000261741,ENSG00000261259,ENSG00000260900,ENSG00000260590
chr16	33304793	33304884	16:33304793-33304884	ENSG00000279997,ENSG00000260847,ENSG00000260649,ENSG00000260344,ENSG00000259822,ENSG00000260516,ENSG00000261541,ENSG00000260311,ENSG00000183632,ENSG00000260974,ENSG00000261391,ENSG00000260864,ENSG00000278950,ENSG00000260047,ENSG00000270864,ENSG00000277304,ENSG00000259852,ENSG00000261682,ENSG00000259800,ENSG00000261536,ENSG00000260414,ENSG00000260419,ENSG00000205457,ENSG00000260827,ENSG00000261507,ENSG00000275034,ENSG00000282973,ENSG00000261509,ENSG00000261009,ENSG00000283110,ENSG00000278848,ENSG00000282927,ENSG00000262090,ENSG00000260626,ENSG00000261200,ENSG00000261466,ENSG00000261405,ENSG00000259882,ENSG00000261153,ENSG00000259842,ENSG00000284209,ENSG00000288300,ENSG00000286968,ENSG00000287353
chr16	33304982	33305180	16:33304982-33305180	ENSG00000279997,ENSG00000260847,ENSG00000260649,ENSG00000260344,ENSG00000259822,ENSG00000260516,ENSG00000261541,ENSG00000260311,ENSG00000183632,ENSG00000260974,ENSG00000261391,ENSG00000260864,ENSG00000278950,ENSG00000260047,ENSG00000270864,ENSG00000277304,ENSG00000259852,ENSG00000261682,ENSG00000259800,ENSG00000261536,ENSG00000260414,ENSG00000260419,ENSG00000205457,ENSG00000260827,ENSG00000261507,ENSG00000275034,ENSG00000282973,ENSG00000261509,ENSG00000261009,ENSG00000283110,ENSG00000278848,ENSG00000282927,ENSG00000262090,ENSG00000260626,ENSG00000261200,ENSG00000261466,ENSG00000261405,ENSG00000259882,ENSG00000261153,ENSG00000259842,ENSG00000284209,ENSG00000288300,ENSG00000286968,ENSG00000287353,ENSG00000260854,ENSG00000179755,ENSG00000261566,ENSG00000262885,ENSG00000216671
chr16	33336352	33336473	16:33336352-33336473	ENSG00000260722,ENSG00000261727,ENSG00000223931,ENSG00000260584,ENSG00000286473,ENSG00000261127,ENSG00000260327,ENSG00000260866,ENSG00000260662,ENSG00000261233,ENSG00000259966,ENSG00000261719,ENSG00000259934,ENSG00000259303,ENSG00000270864,ENSG00000277304,ENSG00000260141,ENSG00000261599,ENSG00000259680,ENSG00000270924,ENSG00000260781,ENSG00000271620,ENSG00000261217
chr16	33336675	33336851	16:33336675-33336851	ENSG00000261727,ENSG00000223931,ENSG00000260584,ENSG00000286473,ENSG00000261127,ENSG00000260327,ENSG00000260866,ENSG00000260662,ENSG00000261233,ENSG00000259966,ENSG00000261719,ENSG00000259934,ENSG00000259303,ENSG00000260141,ENSG00000261599,ENSG00000259680,ENSG00000270924,ENSG00000260781,ENSG00000271620,ENSG00000261217
chr16	33338033	33338148	16:33338033-33338148	ENSG00000260722,ENSG00000261727,ENSG00000223931,ENSG00000260584,ENSG00000286473,ENSG00000261127,ENSG00000260327,ENSG00000260866,ENSG00000260662,ENSG00000261233,ENSG00000259966,ENSG00000261719,ENSG00000259934,ENSG00000259303,ENSG00000270864,ENSG00000277304,ENSG00000260141,ENSG00000261599,ENSG00000259680,ENSG00000270924,ENSG00000260781,ENSG00000271620,ENSG00000261217
chr16	33338485	33338698	16:33338485-33338698	ENSG00000261727,ENSG00000223931,ENSG00000260584,ENSG00000286473,ENSG00000261127,ENSG00000260327,ENSG00000260866,ENSG00000260662,ENSG00000261233,ENSG00000259966,ENSG00000261719,ENSG00000259934,ENSG00000259303,ENSG00000260141,ENSG00000261599,ENSG00000259680,ENSG00000270924,ENSG00000260781,ENSG00000271620,ENSG00000261217
chr16	33339416	33339657	16:33339416-33339657	ENSG00000261727,ENSG00000223931,ENSG00000260584,ENSG00000286473,ENSG00000261127,ENSG00000260327,ENSG00000260866,ENSG00000260662,ENSG00000261233,ENSG00000259966,ENSG00000261719,ENSG00000259934,ENSG00000259303,ENSG00000260141,ENSG00000261599,ENSG00000259680,ENSG00000270924,ENSG00000260781,ENSG00000271620,ENSG00000261217
chr16	33339826	33339962	16:33339826-33339962	ENSG00000261727,ENSG00000223931,ENSG00000260584,ENSG00000286473,ENSG00000261127,ENSG00000260327,ENSG00000260866,ENSG00000260662,ENSG00000261233,ENSG00000259966,ENSG00000261719,ENSG00000259934,ENSG00000259303,ENSG00000260141,ENSG00000261599,ENSG00000260781,ENSG00000271620,ENSG00000261217
chr16	33361333	33361448	16:33361333-33361448	ENSG00000279997,ENSG00000260847,ENSG00000260649,ENSG00000260344,ENSG00000259822,ENSG00000260516,ENSG00000261541,ENSG00000260311,ENSG00000183632,ENSG00000260974,ENSG00000261391,ENSG00000260864,ENSG00000278950,ENSG00000260047,ENSG00000270864,ENSG00000277304,ENSG00000259852,ENSG00000261682,ENSG00000259800,ENSG00000261536,ENSG00000260414,ENSG00000260419,ENSG00000205457,ENSG00000260827,ENSG00000261507,ENSG00000275034,ENSG00000282973,ENSG00000261509,ENSG00000261009,ENSG00000283110,ENSG00000278848,ENSG00000282927,ENSG00000262090,ENSG00000260626,ENSG00000261200,ENSG00000261466,ENSG00000261405,ENSG00000259882,ENSG00000261153,ENSG00000259842,ENSG00000284209,ENSG00000288300,ENSG00000286968,ENSG00000287353,ENSG00000260854,ENSG00000179755,ENSG00000261566,ENSG00000262885,ENSG00000216671,ENSG00000278138
chr16	33491317	33491960	16:33491317-33491960	ENSG00000263343,ENSG00000169877,ENSG00000237185,ENSG00000260472,ENSG00000260628,ENSG00000279997,ENSG00000260847,ENSG00000260649,ENSG00000260344,ENSG00000259822,ENSG00000260516,ENSG00000261541,ENSG00000260311,ENSG00000183632,ENSG00000260974,ENSG00000261391,ENSG00000260864,ENSG00000278950,ENSG00000260047,ENSG00000270864,ENSG00000277304,ENSG00000259852,ENSG00000261682,ENSG00000259800,ENSG00000261536,ENSG00000260414,ENSG00000260419,ENSG00000205457,ENSG00000260827,ENSG00000261507,ENSG00000275034,ENSG00000282973,ENSG00000261509,ENSG00000261009,ENSG00000283110,ENSG00000278848,ENSG00000282927,ENSG00000262090,ENSG00000260626,ENSG00000261200,ENSG00000261466,ENSG00000261405,ENSG00000259882,ENSG00000261153,ENSG00000259842,ENSG00000284209,ENSG00000288300,ENSG00000286968,ENSG00000287353,ENSG00000260854,ENSG00000179755,ENSG00000261566,ENSG00000262885,ENSG00000216671,ENSG00000278138,ENSG00000260724,ENSG00000261800,ENSG00000280180,ENSG00000260967,ENSG00000261350,ENSG00000260341,ENSG00000261046,ENSG00000261122
chr16	33571521	33571612	16:33571521-33571612	ENSG00000279997,ENSG00000260847,ENSG00000260649,ENSG00000260344,ENSG00000259822,ENSG00000260516,ENSG00000261541,ENSG00000260311,ENSG00000183632,ENSG00000260974,ENSG00000261391,ENSG00000260864,ENSG00000278950,ENSG00000260047,ENSG00000270864,ENSG00000277304,ENSG00000259852,ENSG00000261682,ENSG00000259800,ENSG00000261536,ENSG00000260414,ENSG00000260419,ENSG00000205457,ENSG00000260827,ENSG00000261507,ENSG00000275034,ENSG00000282973,ENSG00000261509,ENSG00000261009,ENSG00000283110,ENSG00000278848,ENSG00000282927,ENSG00000262090,ENSG00000260626,ENSG00000261200,ENSG00000261466,ENSG00000261405,ENSG00000259882,ENSG00000261153,ENSG00000259842,ENSG00000284209,ENSG00000288300,ENSG00000286968,ENSG00000287353,ENSG00000260854,ENSG00000179755,ENSG00000261566,ENSG00000262885,ENSG00000216671,ENSG00000278138
chr16	33610614	33610770	16:33610614-33610770	ENSG00000259810,ENSG00000260584,ENSG00000259966,ENSG00000261719,ENSG00000260610,ENSG00000261259,ENSG00000233732,ENSG00000260921,ENSG00000260518,ENSG00000259990,ENSG00000261053,ENSG00000259979,ENSG00000260984
chr16	33649056	33649150	16:33649056-33649150	ENSG00000261475,ENSG00000260883,ENSG00000260010,ENSG00000260631,ENSG00000261457,ENSG00000180663,ENSG00000260516,ENSG00000260311,ENSG00000183632,ENSG00000260974,ENSG00000261391,ENSG00000260864,ENSG00000278950,ENSG00000260047,ENSG00000260610,ENSG00000259852,ENSG00000261682,ENSG00000259800,ENSG00000261536,ENSG00000260414,ENSG00000260419,ENSG00000205457,ENSG00000260827,ENSG00000261507,ENSG00000275034,ENSG00000282973,ENSG00000261509,ENSG00000261009,ENSG00000283110,ENSG00000278848,ENSG00000282927,ENSG00000262090,ENSG00000260626,ENSG00000261200,ENSG00000261466,ENSG00000261405,ENSG00000259882,ENSG00000260518,ENSG00000261580,ENSG00000261153,ENSG00000259842,ENSG00000262561,ENSG00000284209,ENSG00000288300,ENSG00000286968,ENSG00000287353,ENSG00000260854,ENSG00000260724,ENSG00000261486,ENSG00000261299,ENSG00000261711,ENSG00000261350,ENSG00000260341,ENSG00000260857,ENSG00000269622,ENSG00000260746,ENSG00000251924,ENSG00000252624
chr16	33655914	33656111	16:33655914-33656111	ENSG00000279997,ENSG00000260847,ENSG00000260649,ENSG00000260344,ENSG00000259822,ENSG00000260516,ENSG00000261541,ENSG00000261111,ENSG00000260311,ENSG00000183632,ENSG00000260974,ENSG00000261391,ENSG00000260864,ENSG00000278950,ENSG00000260047,ENSG00000214617,ENSG00000214614,ENSG00000270864,ENSG00000277304,ENSG00000259852,ENSG00000259997,ENSG00000261682,ENSG00000259800,ENSG00000261536,ENSG00000260414,ENSG00000260419,ENSG00000205457,ENSG00000260827,ENSG00000261507,ENSG00000275034,ENSG00000282973,ENSG00000261509,ENSG00000261009,ENSG00000283110,ENSG00000278848,ENSG00000282927,ENSG00000262090,ENSG00000260626,ENSG00000261200,ENSG00000261466,ENSG00000261405,ENSG00000259882,ENSG00000261153,ENSG00000259842,ENSG00000284209,ENSG00000288300,ENSG00000286968,ENSG00000287353,ENSG00000260854,ENSG00000179755,ENSG00000261566,ENSG00000262885,ENSG00000216671,ENSG00000278138
chr16	33656440	33656715	16:33656440-33656715	ENSG00000279997,ENSG00000260847,ENSG00000260649,ENSG00000260344,ENSG00000259822,ENSG00000260516,ENSG00000261541,ENSG00000261111,ENSG00000260311,ENSG00000183632,ENSG00000260974,ENSG00000261391,ENSG00000260864,ENSG00000278950,ENSG00000260047,ENSG00000214617,ENSG00000214614,ENSG00000270864,ENSG00000277304,ENSG00000259852,ENSG00000259997,ENSG00000261682,ENSG00000259800,ENSG00000261536,ENSG00000260414,ENSG00000260419,ENSG00000205457,ENSG00000260827,ENSG00000261507,ENSG00000275034,ENSG00000282973,ENSG00000261509,ENSG00000261009,ENSG00000283110,ENSG00000278848,ENSG00000282927,ENSG00000262090,ENSG00000260626,ENSG00000261200,ENSG00000261466,ENSG00000261405,ENSG00000259882,ENSG00000261153,ENSG00000259842,ENSG00000284209,ENSG00000288300,ENSG00000286968,ENSG00000287353,ENSG00000260854,ENSG00000179755,ENSG00000261566,ENSG00000262885,ENSG00000216671,ENSG00000278138
chr16	34044597	34044692	16:34044597-34044692	ENSG00000261727,ENSG00000286473,ENSG00000261569,ENSG00000261263,ENSG00000261580,ENSG00000259680,ENSG00000270924,ENSG00000271691,ENSG00000260312,ENSG00000270318,ENSG00000260781,ENSG00000271620,ENSG00000261607,ENSG00000205452,ENSG00000270401,ENSG00000198555,ENSG00000261217,ENSG00000259990,ENSG00000283065,ENSG00000261197,ENSG00000260809,ENSG00000261445,ENSG00000287448
chr16	34062752	34062914	16:34062752-34062914	-
chr16	34063050	34063166	16:34063050-34063166	-
chr16	34063753	34064308	16:34063753-34064308	-
chr16	34064621	34064807	16:34064621-34064807	-
chr16	34066122	34066243	16:34066122-34066243	-
chr16	34071543	34071679	16:34071543-34071679	-
chr16	34073215	34073364	16:34073215-34073364	-
chr16	34085112	34085353	16:34085112-34085353	-
chr16	34086010	34086148	16:34086010-34086148	-
chr16	34097096	34097204	16:34097096-34097204	-
chr16	34097340	34097567	16:34097340-34097567	-
chr16	34097921	34098026	16:34097921-34098026	-
chr16	34098197	34098294	16:34098197-34098294	-
chr16	34099170	34099294	16:34099170-34099294	-
chr16	34141104	34141281	16:34141104-34141281	ENSG00000262187,ENSG00000270864,ENSG00000277304,ENSG00000282924,ENSG00000260312,ENSG00000270318,ENSG00000260525,ENSG00000261607,ENSG00000205452,ENSG00000270401,ENSG00000198555,ENSG00000259990,ENSG00000262561,ENSG00000261440,ENSG00000260087,ENSG00000259987,ENSG00000260207,ENSG00000260809
chr16	34147662	34147791	16:34147662-34147791	ENSG00000260584,ENSG00000261233,ENSG00000270864,ENSG00000277304,ENSG00000282924,ENSG00000260781,ENSG00000271620,ENSG00000205452,ENSG00000270401,ENSG00000198555,ENSG00000261217,ENSG00000283065,ENSG00000262561,ENSG00000261440,ENSG00000260087,ENSG00000259987,ENSG00000260207,ENSG00000256642,ENSG00000200434
chr16	34150668	34150798	16:34150668-34150798	ENSG00000270472,ENSG00000260158,ENSG00000261682,ENSG00000259800,ENSG00000261536,ENSG00000260414,ENSG00000260419,ENSG00000205457,ENSG00000260827,ENSG00000261507,ENSG00000275034,ENSG00000282973,ENSG00000261509,ENSG00000261009,ENSG00000283110,ENSG00000278848,ENSG00000282927,ENSG00000262090,ENSG00000260626,ENSG00000261200,ENSG00000261466,ENSG00000261405,ENSG00000259882,ENSG00000260308,ENSG00000261153,ENSG00000271178,ENSG00000271691,ENSG00000260312,ENSG00000270318,ENSG00000283065,ENSG00000262561,ENSG00000261440,ENSG00000260087,ENSG00000259987,ENSG00000260207,ENSG00000256642,ENSG00000200434,ENSG00000279800,ENSG00000284209,ENSG00000288300,ENSG00000286968,ENSG00000279165,ENSG00000287353,ENSG00000260854,ENSG00000179755,ENSG00000261566,ENSG00000262885,ENSG00000216671,ENSG00000278138,ENSG00000280180,ENSG00000260958,ENSG00000261274,ENSG00000260984,ENSG00000260480
chr16	34152736	34152838	16:34152736-34152838	ENSG00000260158,ENSG00000260308,ENSG00000271178,ENSG00000271691,ENSG00000260312,ENSG00000270318,ENSG00000283065,ENSG00000262561,ENSG00000261440,ENSG00000260087,ENSG00000259987,ENSG00000260207,ENSG00000256642,ENSG00000200434,ENSG00000279800,ENSG00000279165
chr16	34171220	34171330	16:34171220-34171330	ENSG00000260584,ENSG00000259966,ENSG00000260308,ENSG00000260312,ENSG00000270318,ENSG00000260781,ENSG00000271620,ENSG00000261607,ENSG00000261217,ENSG00000259990,ENSG00000283065,ENSG00000262561,ENSG00000256642,ENSG00000200434,ENSG00000279800,ENSG00000261053,ENSG00000260809
chr16	34172732	34172838	16:34172732-34172838	ENSG00000260584,ENSG00000259966,ENSG00000260308,ENSG00000260312,ENSG00000270318,ENSG00000260781,ENSG00000271620,ENSG00000261607,ENSG00000261217,ENSG00000259990,ENSG00000283065,ENSG00000262561,ENSG00000256642,ENSG00000200434,ENSG00000279800,ENSG00000261053,ENSG00000260809
chr16	34219025	34219151	16:34219025-34219151	ENSG00000180663,ENSG00000279997,ENSG00000260847,ENSG00000260649,ENSG00000260344,ENSG00000259822,ENSG00000260516,ENSG00000261541,ENSG00000260662,ENSG00000260311,ENSG00000183632,ENSG00000260974,ENSG00000261391,ENSG00000260864,ENSG00000278950,ENSG00000260047,ENSG00000270864,ENSG00000277304,ENSG00000259852,ENSG00000261682,ENSG00000259800,ENSG00000261536,ENSG00000260414,ENSG00000260419,ENSG00000205457,ENSG00000260827,ENSG00000261507,ENSG00000275034,ENSG00000282973,ENSG00000261509,ENSG00000261009,ENSG00000283110,ENSG00000278848,ENSG00000282927,ENSG00000262090,ENSG00000260626,ENSG00000261200,ENSG00000261466,ENSG00000261405,ENSG00000259882,ENSG00000260308,ENSG00000261153,ENSG00000259680,ENSG00000270924,ENSG00000260312,ENSG00000270318,ENSG00000259842,ENSG00000259990,ENSG00000283065,ENSG00000261197,ENSG00000262561,ENSG00000256642,ENSG00000200434,ENSG00000279800,ENSG00000284209,ENSG00000288300,ENSG00000286968,ENSG00000279165,ENSG00000287353,ENSG00000260854,ENSG00000179755,ENSG00000261566,ENSG00000262885,ENSG00000216671,ENSG00000278138,ENSG00000261053,ENSG00000260809,ENSG00000261800,ENSG00000280180,ENSG00000261461,ENSG00000261608,ENSG00000260073,ENSG00000261398,ENSG00000260958,ENSG00000261274,ENSG00000260984,ENSG00000259897,ENSG00000261010,ENSG00000261752,ENSG00000261486,ENSG00000260427,ENSG00000260480,ENSG00000259841,ENSG00000260291,ENSG00000261689,ENSG00000260598,ENSG00000260812,ENSG00000260680,ENSG00000261299,ENSG00000278681,ENSG00000214581,ENSG00000287163,ENSG00000261711,ENSG00000260153,ENSG00000259836,ENSG00000261445,ENSG00000287448,ENSG00000282946,ENSG00000259996,ENSG00000260994,ENSG00000261046,ENSG00000260134,ENSG00000261122,ENSG00000252094,ENSG00000276599,ENSG00000277004,ENSG00000252182,ENSG00000274228,ENSG00000253055,ENSG00000252647,ENSG00000252268,ENSG00000251760,ENSG00000251717,ENSG00000252806,ENSG00000252673,ENSG00000252587,ENSG00000252936
chr16	34219700	34219838	16:34219700-34219838	ENSG00000260662,ENSG00000260311,ENSG00000183632,ENSG00000260974,ENSG00000261391,ENSG00000260864,ENSG00000278950,ENSG00000259852,ENSG00000261682,ENSG00000259800,ENSG00000261536,ENSG00000260414,ENSG00000260419,ENSG00000205457,ENSG00000260827,ENSG00000261507,ENSG00000275034,ENSG00000282973,ENSG00000261509,ENSG00000261009,ENSG00000283110,ENSG00000278848,ENSG00000282927,ENSG00000262090,ENSG00000260626,ENSG00000261200,ENSG00000261466,ENSG00000261405,ENSG00000259882,ENSG00000260308,ENSG00000261153,ENSG00000259680,ENSG00000270924,ENSG00000259842,ENSG00000259990,ENSG00000283065,ENSG00000261197,ENSG00000262561,ENSG00000279800,ENSG00000284209,ENSG00000288300,ENSG00000286968,ENSG00000287353,ENSG00000260854,ENSG00000179755,ENSG00000261566,ENSG00000262885,ENSG00000216671,ENSG00000278138,ENSG00000261053,ENSG00000261800,ENSG00000260073,ENSG00000261398,ENSG00000260984,ENSG00000259897,ENSG00000261010,ENSG00000261752,ENSG00000260598,ENSG00000260680,ENSG00000214581,ENSG00000287163,ENSG00000260153,ENSG00000259836,ENSG00000261046
chr16	34220149	34220340	16:34220149-34220340	ENSG00000262187,ENSG00000259852,ENSG00000261682,ENSG00000259800,ENSG00000261536,ENSG00000260414,ENSG00000260419,ENSG00000205457,ENSG00000260827,ENSG00000261507,ENSG00000275034,ENSG00000282973,ENSG00000261509,ENSG00000261009,ENSG00000283110,ENSG00000278848,ENSG00000282927,ENSG00000262090,ENSG00000260626,ENSG00000261200,ENSG00000261466,ENSG00000261405,ENSG00000259882,ENSG00000282924,ENSG00000261153,ENSG00000260312,ENSG00000270318,ENSG00000259842,ENSG00000205452,ENSG00000198555,ENSG00000283065,ENSG00000279800,ENSG00000284209,ENSG00000288300,ENSG00000286968,ENSG00000279165,ENSG00000287353,ENSG00000260854,ENSG00000179755,ENSG00000261566,ENSG00000262885,ENSG00000216671,ENSG00000278138,ENSG00000260809,ENSG00000259979,ENSG00000261800,ENSG00000260073,ENSG00000261398,ENSG00000259897,ENSG00000261689
chr16	34949690	34949817	16:34949690-34949817	-
chr16	35981567	35981688	16:35981567-35981688	ENSG00000260312,ENSG00000270318,ENSG00000261217,ENSG00000284209,ENSG00000288300,ENSG00000286968,ENSG00000279165,ENSG00000287353,ENSG00000260854,ENSG00000179755,ENSG00000261566,ENSG00000262885,ENSG00000216671,ENSG00000278138,ENSG00000261053,ENSG00000260809,ENSG00000259979,ENSG00000260724,ENSG00000261800,ENSG00000280180,ENSG00000261461,ENSG00000261608,ENSG00000260073,ENSG00000261398,ENSG00000260958,ENSG00000261274,ENSG00000260967,ENSG00000260984,ENSG00000259897,ENSG00000261010,ENSG00000261752,ENSG00000260846,ENSG00000261486,ENSG00000260427,ENSG00000260480,ENSG00000259841,ENSG00000260291,ENSG00000261689,ENSG00000260598,ENSG00000260812,ENSG00000260680,ENSG00000261299,ENSG00000278681,ENSG00000214581,ENSG00000287163,ENSG00000261711,ENSG00000260153,ENSG00000259836,ENSG00000261350,ENSG00000260341,ENSG00000261445,ENSG00000287448,ENSG00000260857,ENSG00000269622,ENSG00000282946,ENSG00000259996,ENSG00000260994,ENSG00000261046,ENSG00000260134,ENSG00000260746,ENSG00000259791,ENSG00000260522,ENSG00000251915,ENSG00000222207,ENSG00000251924,ENSG00000252624,ENSG00000261122,ENSG00000252094,ENSG00000276599,ENSG00000277004,ENSG00000252182,ENSG00000274228,ENSG00000253055,ENSG00000252647,ENSG00000252268,ENSG00000251760,ENSG00000251717,ENSG00000252806,ENSG00000252673,ENSG00000252587,ENSG00000252936,ENSG00000260611,ENSG00000261620,ENSG00000261515,ENSG00000261782,ENSG00000279666,ENSG00000261084
chr16	35994820	35994946	16:35994820-35994946	ENSG00000260781,ENSG00000271620,ENSG00000261607,ENSG00000259842,ENSG00000261217,ENSG00000284209,ENSG00000288300,ENSG00000286968,ENSG00000279165,ENSG00000287353,ENSG00000260854,ENSG00000179755,ENSG00000261566,ENSG00000262885,ENSG00000216671,ENSG00000278138,ENSG00000261053,ENSG00000260809,ENSG00000259979,ENSG00000260724,ENSG00000261800,ENSG00000280180,ENSG00000261461,ENSG00000261608,ENSG00000260073,ENSG00000261398,ENSG00000260958,ENSG00000261274,ENSG00000260967,ENSG00000260984,ENSG00000259897,ENSG00000261010,ENSG00000261752,ENSG00000260846,ENSG00000261486,ENSG00000260427,ENSG00000260480,ENSG00000259841,ENSG00000260291,ENSG00000261689,ENSG00000260598,ENSG00000260812,ENSG00000260680,ENSG00000261299,ENSG00000278681,ENSG00000214581,ENSG00000287163,ENSG00000261711,ENSG00000260153,ENSG00000259836,ENSG00000261350,ENSG00000260341,ENSG00000261445,ENSG00000287448,ENSG00000260857,ENSG00000269622,ENSG00000282946,ENSG00000259996,ENSG00000260994,ENSG00000261046,ENSG00000260134,ENSG00000260746,ENSG00000259791,ENSG00000260522,ENSG00000251915,ENSG00000222207,ENSG00000251924,ENSG00000252624,ENSG00000261122,ENSG00000252094,ENSG00000276599,ENSG00000277004,ENSG00000252182,ENSG00000274228,ENSG00000253055,ENSG00000252647,ENSG00000252268,ENSG00000251760,ENSG00000251717,ENSG00000252806,ENSG00000252673,ENSG00000252587,ENSG00000252936,ENSG00000260611,ENSG00000261620,ENSG00000261515,ENSG00000261782,ENSG00000279666,ENSG00000261084
chr16	36005223	36005380	16:36005223-36005380	ENSG00000260626,ENSG00000261200,ENSG00000261466,ENSG00000261405,ENSG00000259882,ENSG00000261153,ENSG00000259842,ENSG00000284209,ENSG00000288300,ENSG00000286968,ENSG00000279165,ENSG00000287353,ENSG00000260854,ENSG00000179755,ENSG00000261566,ENSG00000262885,ENSG00000216671,ENSG00000278138,ENSG00000261053,ENSG00000260809,ENSG00000259979,ENSG00000260724,ENSG00000261800,ENSG00000280180,ENSG00000261461,ENSG00000261608,ENSG00000260073,ENSG00000260590,ENSG00000261398,ENSG00000260958,ENSG00000261274,ENSG00000260967,ENSG00000260984,ENSG00000259897,ENSG00000261010,ENSG00000261752,ENSG00000260846,ENSG00000261486,ENSG00000260427,ENSG00000260480,ENSG00000259841,ENSG00000260291,ENSG00000261689,ENSG00000260598,ENSG00000260812,ENSG00000260680,ENSG00000261299,ENSG00000278681,ENSG00000214581,ENSG00000287163,ENSG00000261711,ENSG00000260153,ENSG00000259836,ENSG00000261350,ENSG00000260341,ENSG00000261445,ENSG00000287448,ENSG00000260857,ENSG00000269622,ENSG00000282946,ENSG00000259996,ENSG00000260994,ENSG00000261046,ENSG00000260134,ENSG00000260746,ENSG00000259791,ENSG00000260522,ENSG00000251915,ENSG00000222207,ENSG00000251924,ENSG00000252624,ENSG00000261122,ENSG00000252094,ENSG00000276599,ENSG00000277004,ENSG00000252182,ENSG00000274228,ENSG00000253055,ENSG00000252647,ENSG00000252268,ENSG00000251760,ENSG00000251717,ENSG00000252806,ENSG00000252673,ENSG00000252587,ENSG00000252936,ENSG00000260611,ENSG00000261620,ENSG00000261515,ENSG00000261782,ENSG00000279666,ENSG00000261084
chr16	36036376	36036468	16:36036376-36036468	ENSG00000282924,ENSG00000205452,ENSG00000198555,ENSG00000279165,ENSG00000287353,ENSG00000260854,ENSG00000179755,ENSG00000261566,ENSG00000262885,ENSG00000216671,ENSG00000278138,ENSG00000261053,ENSG00000260809,ENSG00000260724,ENSG00000261800,ENSG00000280180,ENSG00000261461,ENSG00000261608,ENSG00000260073,ENSG00000261398,ENSG00000260958,ENSG00000261274,ENSG00000260984,ENSG00000259897,ENSG00000261010,ENSG00000261752,ENSG00000260846,ENSG00000261486,ENSG00000260427,ENSG00000260480,ENSG00000259841,ENSG00000260291,ENSG00000261689,ENSG00000260598,ENSG00000260812,ENSG00000260680,ENSG00000261299,ENSG00000278681,ENSG00000214581,ENSG00000287163,ENSG00000261711,ENSG00000260153,ENSG00000259836,ENSG00000261350,ENSG00000260341,ENSG00000261445,ENSG00000287448,ENSG00000260857,ENSG00000269622,ENSG00000282946,ENSG00000259996,ENSG00000260994,ENSG00000261046,ENSG00000260134,ENSG00000260746,ENSG00000259791,ENSG00000260522,ENSG00000251915,ENSG00000222207,ENSG00000251924,ENSG00000252624,ENSG00000261122,ENSG00000252094,ENSG00000276599,ENSG00000277004,ENSG00000252182,ENSG00000274228,ENSG00000253055,ENSG00000252647,ENSG00000252268,ENSG00000251760,ENSG00000251717,ENSG00000252806,ENSG00000252673,ENSG00000252587,ENSG00000252936,ENSG00000260611,ENSG00000261620,ENSG00000261515,ENSG00000261782,ENSG00000279666,ENSG00000261084
chr16	36046937	36047050	16:36046937-36047050	ENSG00000279800,ENSG00000284209,ENSG00000288300,ENSG00000286968,ENSG00000279165,ENSG00000287353,ENSG00000260854,ENSG00000179755,ENSG00000261566,ENSG00000262885,ENSG00000216671,ENSG00000278138,ENSG00000261053,ENSG00000260809,ENSG00000259979,ENSG00000260724,ENSG00000261800,ENSG00000280180,ENSG00000261461,ENSG00000261608,ENSG00000260073,ENSG00000261398,ENSG00000260958,ENSG00000261274,ENSG00000260967,ENSG00000260984,ENSG00000259897,ENSG00000261010,ENSG00000261752,ENSG00000260846,ENSG00000261486,ENSG00000260427,ENSG00000260480,ENSG00000259841,ENSG00000260291,ENSG00000261689,ENSG00000260598,ENSG00000260812,ENSG00000260680,ENSG00000261299,ENSG00000278681,ENSG00000214581,ENSG00000287163,ENSG00000261711,ENSG00000260153,ENSG00000259836,ENSG00000261350,ENSG00000260341,ENSG00000261445,ENSG00000287448,ENSG00000260857,ENSG00000269622,ENSG00000282946,ENSG00000259996,ENSG00000260994,ENSG00000261046,ENSG00000260134,ENSG00000260746,ENSG00000259791,ENSG00000260522,ENSG00000251915,ENSG00000222207,ENSG00000251924,ENSG00000252624,ENSG00000261122,ENSG00000252094,ENSG00000276599,ENSG00000277004,ENSG00000252182,ENSG00000274228,ENSG00000253055,ENSG00000252647,ENSG00000252268,ENSG00000251760,ENSG00000251717,ENSG00000252806,ENSG00000252673,ENSG00000252587,ENSG00000252936,ENSG00000260611,ENSG00000261620,ENSG00000261515,ENSG00000261782,ENSG00000279666,ENSG00000261084
chr16	36049672	36049763	16:36049672-36049763	ENSG00000279800,ENSG00000279165,ENSG00000287353,ENSG00000260854,ENSG00000179755,ENSG00000261566,ENSG00000262885,ENSG00000216671,ENSG00000278138,ENSG00000261053,ENSG00000260809,ENSG00000259979,ENSG00000260724,ENSG00000261800,ENSG00000280180,ENSG00000261461,ENSG00000261608,ENSG00000260073,ENSG00000261398,ENSG00000260958,ENSG00000261274,ENSG00000260967,ENSG00000260984,ENSG00000259897,ENSG00000261010,ENSG00000261752,ENSG00000260846,ENSG00000261486,ENSG00000260427,ENSG00000260480,ENSG00000259841,ENSG00000260291,ENSG00000261689,ENSG00000260598,ENSG00000260812,ENSG00000260680,ENSG00000261299,ENSG00000278681,ENSG00000214581,ENSG00000287163,ENSG00000261711,ENSG00000260153,ENSG00000259836,ENSG00000261350,ENSG00000260341,ENSG00000261445,ENSG00000287448,ENSG00000260857,ENSG00000269622,ENSG00000282946,ENSG00000259996,ENSG00000260994,ENSG00000261046,ENSG00000260134,ENSG00000260746,ENSG00000259791,ENSG00000260522,ENSG00000251915,ENSG00000222207,ENSG00000251924,ENSG00000252624,ENSG00000261122,ENSG00000252094,ENSG00000276599,ENSG00000277004,ENSG00000252182,ENSG00000274228,ENSG00000253055,ENSG00000252647,ENSG00000252268,ENSG00000251760,ENSG00000251717,ENSG00000252806,ENSG00000252673,ENSG00000252587,ENSG00000252936,ENSG00000260611,ENSG00000261620,ENSG00000261515,ENSG00000261782,ENSG00000279666,ENSG00000261084
chr16	46390981	46391374	16:46390981-46391374	-
chr16	46394775	46395063	16:46394775-46395063	-
chr16	46390406	46390506	16:46390406-46390506	-
chr16	46388760	46388975	16:46388760-46388975	-
chr16	46388015	46388106	16:46388015-46388106	-
chr16	46389893	46390384	16:46389893-46390384	-
chr16	46386388	46386603	16:46386388-46386603	-
chr16	46387831	46388003	16:46387831-46388003	-
chr16	46388634	46388751	16:46388634-46388751	-
chr16	46389108	46389199	16:46389108-46389199	-
chr16	46389918	46390014	16:46389918-46390014	-
chr16	46390108	46390460	16:46390108-46390460	-
chr16	46394220	46394323	16:46394220-46394323	-
chr16	46394632	46394839	16:46394632-46394839	-
chr16	46398344	46398443	16:46398344-46398443	-
chr16	46398551	46398708	16:46398551-46398708	-
chr16	46398771	46399087	16:46398771-46399087	-
chr16	46399458	46399549	16:46399458-46399549	-
chr16	46399653	46399916	16:46399653-46399916	-
chr16	46400020	46400364	16:46400020-46400364	-
chr16	46401148	46401271	16:46401148-46401271	-
chr16	46401351	46401638	16:46401351-46401638	-
chr16	46431071	46431162	16:46431071-46431162	ENSG00000261239,ENSG00000261356,ENSG00000260251,ENSG00000261325
chr16	46465972	46466070	16:46465972-46466070	-
chr16	46554482	46554602	16:46554482-46554602	ENSG00000261239,ENSG00000199448,ENSG00000261356,ENSG00000260251
chr16	46621315	46621524	16:46621315-46621524	ENSG00000261239,ENSG00000261356,ENSG00000260251,ENSG00000171241,ENSG00000261512,ENSG00000259856,ENSG00000260909
chr16	46623365	46623502	16:46623365-46623502	ENSG00000261356,ENSG00000260251,ENSG00000171241,ENSG00000261512,ENSG00000259856,ENSG00000260909
chr16	46658918	46659305	16:46658918-46659305	ENSG00000261239,ENSG00000261356,ENSG00000260251,ENSG00000259856,ENSG00000260909,ENSG00000069329,ENSG00000261131,ENSG00000280376,ENSG00000091651
chr16	46673463	46673603	16:46673463-46673603	ENSG00000260909,ENSG00000069329,ENSG00000280376,ENSG00000091651
chr16	46688291	46688471	16:46688291-46688471	ENSG00000069329,ENSG00000280376,ENSG00000091651
chr16	46688935	46689702	16:46688935-46689702	ENSG00000069329,ENSG00000280376,ENSG00000091651
chr16	46711292	46711406	16:46711292-46711406	ENSG00000140795
chr16	46743536	46743689	16:46743536-46743689	ENSG00000140795
chr16	46788010	46788101	16:46788010-46788101	ENSG00000140795,ENSG00000260782
chr16	46789847	46790115	16:46789847-46790115	ENSG00000091651,ENSG00000140795,ENSG00000260782,ENSG00000260889,ENSG00000261725
chr16	46830289	46830455	16:46830289-46830455	ENSG00000155330,ENSG00000260889,ENSG00000261725
chr16	46831057	46831626	16:46831057-46831626	ENSG00000091651,ENSG00000155330,ENSG00000260889,ENSG00000261725
chr16	46884047	46884395	16:46884047-46884395	ENSG00000260889,ENSG00000261725,ENSG00000166123
chr16	46899428	46899741	16:46899428-46899741	ENSG00000260889,ENSG00000261725
chr16	46929832	46929930	16:46929832-46929930	ENSG00000260889,ENSG00000261725,ENSG00000166123
chr16	46973242	46973376	16:46973242-46973376	ENSG00000069345,ENSG00000261173,ENSG00000259821
chr16	46973610	46974048	16:46973610-46974048	ENSG00000261725,ENSG00000069345,ENSG00000261173,ENSG00000259821,ENSG00000260744,ENSG00000260450
chr16	47016773	47016967	16:47016773-47016967	ENSG00000069345,ENSG00000261173,ENSG00000259821,ENSG00000259983,ENSG00000260744,ENSG00000279509,ENSG00000260012,ENSG00000261369,ENSG00000261325,ENSG00000260450,ENSG00000288026,ENSG00000261017
chr16	47037598	47037738	16:47037598-47037738	ENSG00000259821,ENSG00000288026,ENSG00000261017
chr16	47037802	47038078	16:47037802-47038078	ENSG00000259821,ENSG00000171208,ENSG00000239840,ENSG00000260744,ENSG00000279509,ENSG00000260012,ENSG00000261369,ENSG00000222767,ENSG00000261325,ENSG00000260450,ENSG00000288026,ENSG00000261017,ENSG00000140798
chr16	47045167	47045309	16:47045167-47045309	ENSG00000259821,ENSG00000260744,ENSG00000279509,ENSG00000260012,ENSG00000261325,ENSG00000260450,ENSG00000288026,ENSG00000261017
chr16	47057269	47057405	16:47057269-47057405	ENSG00000259821,ENSG00000260450
chr16	47141824	47141982	16:47141824-47141982	ENSG00000171208,ENSG00000260281,ENSG00000239840,ENSG00000260744,ENSG00000279509,ENSG00000260012,ENSG00000261369,ENSG00000222767,ENSG00000261325,ENSG00000260450,ENSG00000288026,ENSG00000261017,ENSG00000140798
chr16	47143403	47143632	16:47143403-47143632	ENSG00000171208,ENSG00000260281,ENSG00000239840,ENSG00000260744,ENSG00000279509,ENSG00000260012,ENSG00000222767,ENSG00000261325,ENSG00000260450,ENSG00000288026,ENSG00000261017,ENSG00000140798
chr16	47143860	47144154	16:47143860-47144154	ENSG00000171208,ENSG00000260281,ENSG00000239840,ENSG00000260744,ENSG00000279509,ENSG00000260012,ENSG00000222767,ENSG00000288026,ENSG00000261017,ENSG00000140798
chr16	47392231	47392455	16:47392231-47392455	ENSG00000129636,ENSG00000260744,ENSG00000279509,ENSG00000260012,ENSG00000261369,ENSG00000222767,ENSG00000288601,ENSG00000222268,ENSG00000259918,ENSG00000260497,ENSG00000261325,ENSG00000260450
chr16	47461055	47461412	16:47461055-47461412	ENSG00000129636,ENSG00000260012,ENSG00000261369,ENSG00000222767,ENSG00000288601,ENSG00000102893,ENSG00000222268,ENSG00000259918
chr16	47461980	47462174	16:47461980-47462174	ENSG00000129636,ENSG00000288601,ENSG00000102893
chr16	47492981	47493271	16:47492981-47493271	ENSG00000129636,ENSG00000260744,ENSG00000279509,ENSG00000260012,ENSG00000261369,ENSG00000222767,ENSG00000288601,ENSG00000102893,ENSG00000222268,ENSG00000262038,ENSG00000259918,ENSG00000260497,ENSG00000261325,ENSG00000260450,ENSG00000288026,ENSG00000261017
chr16	47523472	47523568	16:47523472-47523568	ENSG00000260744,ENSG00000260012,ENSG00000261369,ENSG00000222767,ENSG00000288601,ENSG00000222268,ENSG00000262038,ENSG00000259918
chr16	47565544	47565870	16:47565544-47565870	ENSG00000260744,ENSG00000279509,ENSG00000260012,ENSG00000261369,ENSG00000222767,ENSG00000288601,ENSG00000222268,ENSG00000262038,ENSG00000259866,ENSG00000261336,ENSG00000259918,ENSG00000261231,ENSG00000260497,ENSG00000261325,ENSG00000260450,ENSG00000288026,ENSG00000261017
chr16	47624716	47624809	16:47624716-47624809	ENSG00000260744,ENSG00000260012,ENSG00000261369,ENSG00000222767,ENSG00000259918,ENSG00000261325,ENSG00000260450
chr16	47643754	47643853	16:47643754-47643853	ENSG00000260744,ENSG00000279509,ENSG00000260012,ENSG00000261369,ENSG00000222767,ENSG00000259918,ENSG00000260497,ENSG00000261325,ENSG00000260450
chr16	47699220	47699367	16:47699220-47699367	ENSG00000260744,ENSG00000279509,ENSG00000260012,ENSG00000261369,ENSG00000102893,ENSG00000259918,ENSG00000261231,ENSG00000260497,ENSG00000261325,ENSG00000260450
chr16	47736735	47736829	16:47736735-47736829	ENSG00000260744,ENSG00000279509,ENSG00000260012,ENSG00000261369,ENSG00000222767,ENSG00000261231,ENSG00000260497,ENSG00000261325,ENSG00000260450,ENSG00000288026,ENSG00000261017
chr16	48156841	48156943	16:48156841-48156943	ENSG00000261325,ENSG00000260450,ENSG00000288026,ENSG00000261017,ENSG00000140798,ENSG00000261538
chr16	48165003	48165244	16:48165003-48165244	ENSG00000260744,ENSG00000279509,ENSG00000260012,ENSG00000261369,ENSG00000261325,ENSG00000260450,ENSG00000288026,ENSG00000261017,ENSG00000140798,ENSG00000261538
chr16	48188558	48188807	16:48188558-48188807	ENSG00000260450,ENSG00000121270
chr16	48201830	48201945	16:48201830-48201945	ENSG00000260450,ENSG00000121270
chr16	48231908	48232038	16:48231908-48232038	ENSG00000121270,ENSG00000102910
chr16	48244191	48244365	16:48244191-48244365	ENSG00000121270,ENSG00000102910
chr16	48280636	48280759	16:48280636-48280759	ENSG00000240793
chr16	48317704	48317892	16:48317704-48317892	ENSG00000240793
chr16	48318076	48318178	16:48318076-48318178	ENSG00000240793
chr16	48318722	48318971	16:48318722-48318971	ENSG00000240793
chr16	48353687	48353792	16:48353687-48353792	ENSG00000102910,ENSG00000240793,ENSG00000280067,ENSG00000260347,ENSG00000259912,ENSG00000260086
chr16	48361886	48362026	16:48361886-48362026	ENSG00000102910,ENSG00000196470
chr16	48365852	48366196	16:48365852-48366196	ENSG00000102910,ENSG00000240793,ENSG00000280067,ENSG00000196470,ENSG00000260347
chr16	48366612	48366729	16:48366612-48366729	ENSG00000196470
chr16	48373782	48373873	16:48373782-48373873	ENSG00000196470
chr16	48384672	48384971	16:48384672-48384971	ENSG00000196470,ENSG00000260347
chr16	48385334	48385575	16:48385334-48385575	ENSG00000196470,ENSG00000260347
chr16	48395498	48395671	16:48395498-48395671	ENSG00000196470,ENSG00000260688,ENSG00000260347
chr16	48408843	48408969	16:48408843-48408969	ENSG00000260688,ENSG00000260347
chr16	48410143	48410258	16:48410143-48410258	ENSG00000196470,ENSG00000260688,ENSG00000260347
chr16	48434302	48434441	16:48434302-48434441	ENSG00000275909,ENSG00000260688,ENSG00000260347
chr16	48434793	48434928	16:48434793-48434928	ENSG00000275909,ENSG00000260688,ENSG00000260347
chr16	48435012	48435187	16:48435012-48435187	ENSG00000275909,ENSG00000261802,ENSG00000260688,ENSG00000260347
chr16	48444701	48444943	16:48444701-48444943	ENSG00000196470,ENSG00000261802,ENSG00000260688,ENSG00000260347
chr16	48445134	48445263	16:48445134-48445263	ENSG00000196470,ENSG00000261802,ENSG00000260688,ENSG00000260347
chr16	48458457	48458635	16:48458457-48458635	ENSG00000261802,ENSG00000260688,ENSG00000260347
chr16	48536453	48536744	16:48536453-48536744	ENSG00000260688,ENSG00000260347
chr16	48536888	48537033	16:48536888-48537033	ENSG00000260347
chr16	48537330	48537518	16:48537330-48537518	ENSG00000260688,ENSG00000260347
chr16	48541989	48542413	16:48541989-48542413	ENSG00000260347,ENSG00000102921
chr16	48552779	48552948	16:48552779-48552948	ENSG00000260347,ENSG00000102921,ENSG00000261267
chr16	48557210	48557316	16:48557210-48557316	ENSG00000102921,ENSG00000261267
chr16	48558344	48558537	16:48558344-48558537	ENSG00000102921,ENSG00000261267
chr16	48562187	48562328	16:48562187-48562328	ENSG00000102921,ENSG00000261267,ENSG00000243609
chr16	48568987	48569100	16:48568987-48569100	ENSG00000243609
chr16	48577118	48577297	16:48577118-48577297	ENSG00000260347,ENSG00000243609,ENSG00000260033
chr16	48585119	48585211	16:48585119-48585211	ENSG00000243609,ENSG00000260033
chr16	48602446	48602584	16:48602446-48602584	ENSG00000102921,ENSG00000260033
chr16	48610175	48610266	16:48610175-48610266	ENSG00000102921,ENSG00000260033,ENSG00000259912,ENSG00000260086
chr16	48612633	48612790	16:48612633-48612790	ENSG00000102921,ENSG00000260033,ENSG00000259912,ENSG00000260086
chr16	48623328	48623972	16:48623328-48623972	ENSG00000102921,ENSG00000259912,ENSG00000260086,ENSG00000272545
chr16	48630452	48630668	16:48630452-48630668	ENSG00000259912,ENSG00000260086,ENSG00000260052,ENSG00000272545,ENSG00000260726,ENSG00000222170,ENSG00000260067,ENSG00000261815
chr16	48685590	48685681	16:48685590-48685681	ENSG00000260726,ENSG00000222170,ENSG00000260184,ENSG00000260067,ENSG00000261421,ENSG00000261815,ENSG00000280189
chr16	48687555	48687702	16:48687555-48687702	ENSG00000260726,ENSG00000222170,ENSG00000260184,ENSG00000260067,ENSG00000261421,ENSG00000261815,ENSG00000280189
chr16	49281810	49282210	16:49281810-49282210	ENSG00000287469,ENSG00000261421,ENSG00000102924,ENSG00000279249,ENSG00000280189
chr16	49366223	49366319	16:49366223-49366319	ENSG00000260726,ENSG00000222170,ENSG00000260184,ENSG00000260067,ENSG00000261421,ENSG00000261815,ENSG00000280189,ENSG00000166152,ENSG00000262950,ENSG00000263110,ENSG00000261623
chr16	49408056	49408188	16:49408056-49408188	ENSG00000260184,ENSG00000260067,ENSG00000261421,ENSG00000261815,ENSG00000280189,ENSG00000262950,ENSG00000263110,ENSG00000261623,ENSG00000260089,ENSG00000260024,ENSG00000280131,ENSG00000261751,ENSG00000244551
chr16	49575395	49575696	16:49575395-49575696	ENSG00000222170,ENSG00000260184,ENSG00000260067,ENSG00000261421,ENSG00000261815,ENSG00000280189,ENSG00000262950,ENSG00000263110,ENSG00000261623,ENSG00000102935,ENSG00000260089,ENSG00000260024,ENSG00000280131,ENSG00000275155,ENSG00000261751,ENSG00000244551,ENSG00000261637,ENSG00000260605,ENSG00000260620,ENSG00000287718,ENSG00000261282,ENSG00000261238,ENSG00000280344,ENSG00000287256
chr16	49754964	49755113	16:49754964-49755113	ENSG00000262950,ENSG00000263110,ENSG00000261623,ENSG00000102935,ENSG00000260089,ENSG00000260024,ENSG00000280131,ENSG00000259978,ENSG00000275155
chr16	49855531	49855645	16:49855531-49855645	ENSG00000262950,ENSG00000263110,ENSG00000261623,ENSG00000102935,ENSG00000260089,ENSG00000260024,ENSG00000280131,ENSG00000275155,ENSG00000261751
chr16	49891008	49891135	16:49891008-49891135	ENSG00000260184,ENSG00000260067,ENSG00000261421,ENSG00000261815,ENSG00000280189,ENSG00000262950,ENSG00000263110,ENSG00000261623,ENSG00000102935,ENSG00000260089,ENSG00000260024,ENSG00000280131,ENSG00000275155,ENSG00000279842,ENSG00000261751,ENSG00000244551,ENSG00000283365,ENSG00000261637,ENSG00000260620,ENSG00000287718,ENSG00000261282,ENSG00000261047,ENSG00000260818
chr16	49958016	49958107	16:49958016-49958107	ENSG00000262950,ENSG00000263110,ENSG00000261623,ENSG00000260024,ENSG00000261751,ENSG00000244551,ENSG00000283365,ENSG00000260605
chr16	50024897	50025300	16:50024897-50025300	ENSG00000205423,ENSG00000261835,ENSG00000273829,ENSG00000260298,ENSG00000261637,ENSG00000260620
chr16	50039248	50039489	16:50039248-50039489	ENSG00000205423,ENSG00000261835,ENSG00000273829,ENSG00000260298,ENSG00000260381,ENSG00000287444,ENSG00000260605,ENSG00000287718,ENSG00000261282,ENSG00000260818
chr16	50065811	50066041	16:50065811-50066041	ENSG00000259843,ENSG00000261835,ENSG00000273829,ENSG00000260298,ENSG00000155393,ENSG00000279356,ENSG00000260381,ENSG00000287444
chr16	50066255	50066574	16:50066255-50066574	ENSG00000259843,ENSG00000261835,ENSG00000273829,ENSG00000260298,ENSG00000155393,ENSG00000279356,ENSG00000260381,ENSG00000287444
chr16	50067497	50067725	16:50067497-50067725	ENSG00000259843,ENSG00000261835,ENSG00000273829,ENSG00000260298,ENSG00000155393,ENSG00000279356
chr16	50093585	50094006	16:50093585-50094006	ENSG00000261835,ENSG00000273829,ENSG00000260298,ENSG00000155393,ENSG00000279356,ENSG00000202124,ENSG00000260381,ENSG00000287444,ENSG00000261092,ENSG00000260573,ENSG00000199771,ENSG00000260620,ENSG00000287718,ENSG00000103449,ENSG00000280344,ENSG00000287256,ENSG00000261047
chr16	50102507	50102641	16:50102507-50102641	ENSG00000202124,ENSG00000260381,ENSG00000287444
chr16	50103955	50104065	16:50103955-50104065	ENSG00000202124,ENSG00000260381,ENSG00000287444
chr16	50152836	50152984	16:50152836-50152984	ENSG00000260381,ENSG00000287444,ENSG00000260031,ENSG00000252526,ENSG00000121274
chr16	50153066	50153339	16:50153066-50153339	ENSG00000260381,ENSG00000287444,ENSG00000260031,ENSG00000252526,ENSG00000121274
chr16	50153436	50153546	16:50153436-50153546	ENSG00000260381,ENSG00000287444,ENSG00000260031,ENSG00000252526,ENSG00000121274
chr16	50210050	50210141	16:50210050-50210141	ENSG00000121274
chr16	50266426	50266614	16:50266426-50266614	ENSG00000121281,ENSG00000274969
chr16	50274051	50274170	16:50274051-50274170	ENSG00000121281,ENSG00000274969
chr16	50279230	50279430	16:50279230-50279430	ENSG00000121281,ENSG00000274969
chr16	50282028	50282321	16:50282028-50282321	ENSG00000121281,ENSG00000274969
chr16	50313714	50313925	16:50313714-50313925	ENSG00000121281,ENSG00000274969,ENSG00000166164,ENSG00000261092,ENSG00000260573,ENSG00000260605,ENSG00000260818
chr16	50368869	50369184	16:50368869-50369184	ENSG00000166164,ENSG00000261393,ENSG00000261092,ENSG00000260573
chr16	50377169	50377265	16:50377169-50377265	ENSG00000166164,ENSG00000261393,ENSG00000261092,ENSG00000260573,ENSG00000260620,ENSG00000261282
chr16	50548141	50548345	16:50548141-50548345	ENSG00000261092,ENSG00000260573,ENSG00000140807,ENSG00000260029,ENSG00000278909,ENSG00000261637,ENSG00000260620,ENSG00000261282
chr16	50588941	50589402	16:50588941-50589402	ENSG00000261092,ENSG00000260573,ENSG00000140807,ENSG00000260029,ENSG00000278909,ENSG00000205414,ENSG00000199771,ENSG00000261637,ENSG00000260605,ENSG00000260620,ENSG00000287718,ENSG00000103449,ENSG00000261238,ENSG00000285367,ENSG00000280344,ENSG00000287256,ENSG00000261047,ENSG00000260818
chr16	50611632	50611849	16:50611632-50611849	ENSG00000261092,ENSG00000260573,ENSG00000140807,ENSG00000278909,ENSG00000205414,ENSG00000199771,ENSG00000261637,ENSG00000260605,ENSG00000260620,ENSG00000287718,ENSG00000103449,ENSG00000285367,ENSG00000260818
chr16	50665190	50665350	16:50665190-50665350	ENSG00000261092,ENSG00000260573,ENSG00000260249
chr16	50665500	50665609	16:50665500-50665609	ENSG00000261092,ENSG00000260573,ENSG00000260249
chr16	50681265	50681466	16:50681265-50681466	ENSG00000167208,ENSG00000167207
chr16	50684042	50684238	16:50684042-50684238	ENSG00000167208,ENSG00000167207
chr16	50695698	50695928	16:50695698-50695928	ENSG00000167208,ENSG00000167207,ENSG00000270120,ENSG00000261282
chr16	50696795	50696950	16:50696795-50696950	ENSG00000167207
chr16	50709319	50709574	16:50709319-50709574	ENSG00000167207,ENSG00000270120
chr16	50735931	50736022	16:50735931-50736022	ENSG00000261644,ENSG00000083799,ENSG00000264947
chr16	50741651	50742135	16:50741651-50742135	ENSG00000261644,ENSG00000083799,ENSG00000264947,ENSG00000260620
chr16	50806350	50806746	16:50806350-50806746	ENSG00000260573,ENSG00000083799,ENSG00000260616,ENSG00000261703,ENSG00000260042,ENSG00000199771,ENSG00000261637,ENSG00000260605,ENSG00000260620,ENSG00000287718,ENSG00000261282,ENSG00000103449,ENSG00000261238,ENSG00000285367,ENSG00000280344,ENSG00000287256,ENSG00000261047
chr16	50887611	50887801	16:50887611-50887801	ENSG00000261241,ENSG00000260042,ENSG00000199771,ENSG00000261637,ENSG00000260605,ENSG00000260620,ENSG00000287718,ENSG00000261282,ENSG00000280344,ENSG00000260818
chr16	51569629	51569855	16:51569629-51569855	ENSG00000199771,ENSG00000261637,ENSG00000260605,ENSG00000260620,ENSG00000287718,ENSG00000261282,ENSG00000103449,ENSG00000261238,ENSG00000285367,ENSG00000280344,ENSG00000287256,ENSG00000261047,ENSG00000260818,ENSG00000260850,ENSG00000224578,ENSG00000223168,ENSG00000261190,ENSG00000261470,ENSG00000279779,ENSG00000260268,ENSG00000261749,ENSG00000260975,ENSG00000260478,ENSG00000260887,ENSG00000103460,ENSG00000260963,ENSG00000260393,ENSG00000261261
chr16	51762248	51762348	16:51762248-51762348	ENSG00000199771,ENSG00000261637,ENSG00000260605,ENSG00000260620,ENSG00000287718,ENSG00000261282,ENSG00000103449,ENSG00000261238,ENSG00000285367,ENSG00000280344,ENSG00000287256,ENSG00000261047,ENSG00000260818,ENSG00000260850,ENSG00000223168,ENSG00000260057,ENSG00000261190,ENSG00000261470,ENSG00000279779,ENSG00000260268,ENSG00000261749
chr16	52727955	52728155	16:52727955-52728155	ENSG00000260605,ENSG00000287718,ENSG00000280344,ENSG00000223168,ENSG00000261190,ENSG00000261470,ENSG00000279779,ENSG00000260268,ENSG00000261749,ENSG00000260975,ENSG00000260478,ENSG00000260887,ENSG00000103460,ENSG00000279427,ENSG00000249231,ENSG00000285800,ENSG00000260963,ENSG00000260393,ENSG00000261261,ENSG00000234337,ENSG00000260326,ENSG00000260258
chr16	52741798	52741895	16:52741798-52741895	ENSG00000260605,ENSG00000280344,ENSG00000261047,ENSG00000261190,ENSG00000261470,ENSG00000279779,ENSG00000260268,ENSG00000261749,ENSG00000260975,ENSG00000260478,ENSG00000260887,ENSG00000103460,ENSG00000279427,ENSG00000249231,ENSG00000285800,ENSG00000260963,ENSG00000260393,ENSG00000261261,ENSG00000234337,ENSG00000260326,ENSG00000260258
chr16	52912700	52912803	16:52912700-52912803	ENSG00000103449,ENSG00000261190,ENSG00000261470,ENSG00000279779,ENSG00000260268,ENSG00000261749,ENSG00000260975,ENSG00000260478,ENSG00000260887,ENSG00000103460,ENSG00000279427,ENSG00000249231,ENSG00000285800,ENSG00000260963,ENSG00000260393,ENSG00000261261,ENSG00000234337,ENSG00000260326,ENSG00000260258
chr16	53022547	53022661	16:53022547-53022661	ENSG00000287718,ENSG00000261190,ENSG00000261470,ENSG00000279779,ENSG00000260268,ENSG00000261749,ENSG00000260975,ENSG00000260478,ENSG00000260887,ENSG00000103460,ENSG00000279427,ENSG00000249231,ENSG00000285800,ENSG00000260963,ENSG00000260393,ENSG00000261261,ENSG00000234337,ENSG00000260326,ENSG00000260258,ENSG00000260939,ENSG00000261056,ENSG00000279589,ENSG00000238645,ENSG00000202193
chr16	53041827	53042058	16:53041827-53042058	ENSG00000261190,ENSG00000261470,ENSG00000279779,ENSG00000260268,ENSG00000261749,ENSG00000260975,ENSG00000260478,ENSG00000260887,ENSG00000103460,ENSG00000279427,ENSG00000285800,ENSG00000260963,ENSG00000260393,ENSG00000261261,ENSG00000234337,ENSG00000260326,ENSG00000260258,ENSG00000260939,ENSG00000277639,ENSG00000261291,ENSG00000261056,ENSG00000279589,ENSG00000238645,ENSG00000202193
chr16	53054836	53055048	16:53054836-53055048	ENSG00000277639,ENSG00000177200,ENSG00000261291,ENSG00000261056,ENSG00000279589
chr16	53055643	53055752	16:53055643-53055752	ENSG00000277639,ENSG00000177200,ENSG00000261291
chr16	53061993	53062141	16:53061993-53062141	ENSG00000277639,ENSG00000177200,ENSG00000261291,ENSG00000261056,ENSG00000279589
chr16	53072123	53072223	16:53072123-53072223	ENSG00000260975,ENSG00000261291,ENSG00000261056
chr16	53090904	53091326	16:53090904-53091326	ENSG00000277639,ENSG00000177200,ENSG00000261291,ENSG00000261056,ENSG00000279589
chr16	53091831	53092143	16:53091831-53092143	ENSG00000177200,ENSG00000261291,ENSG00000261056
chr16	53094054	53094181	16:53094054-53094181	ENSG00000177200
chr16	53098901	53099275	16:53098901-53099275	ENSG00000103460,ENSG00000277639,ENSG00000177200,ENSG00000261291,ENSG00000261056,ENSG00000279589,ENSG00000202193
chr16	53099534	53100066	16:53099534-53100066	ENSG00000103460,ENSG00000277639,ENSG00000177200,ENSG00000261291,ENSG00000261056,ENSG00000279589
chr16	53130381	53131066	16:53130381-53131066	ENSG00000279427,ENSG00000285800,ENSG00000277639,ENSG00000177200,ENSG00000261291,ENSG00000280227,ENSG00000261056,ENSG00000279589,ENSG00000238645
chr16	53207858	53208038	16:53207858-53208038	ENSG00000103460,ENSG00000277639,ENSG00000177200,ENSG00000261291,ENSG00000280227,ENSG00000261056,ENSG00000279589,ENSG00000202193
chr16	53208300	53208520	16:53208300-53208520	ENSG00000103460,ENSG00000277639,ENSG00000177200,ENSG00000261291,ENSG00000280227,ENSG00000261056,ENSG00000279589,ENSG00000238645,ENSG00000202193
chr16	53219786	53220178	16:53219786-53220178	ENSG00000260268,ENSG00000261749,ENSG00000260975,ENSG00000260887,ENSG00000103460,ENSG00000277639,ENSG00000177200,ENSG00000261291,ENSG00000280227,ENSG00000261056,ENSG00000279589,ENSG00000238645,ENSG00000202193
chr16	53370032	53370233	16:53370032-53370233	ENSG00000260478,ENSG00000260258,ENSG00000261056,ENSG00000279589,ENSG00000238645,ENSG00000202193,ENSG00000259962,ENSG00000260078,ENSG00000261804,ENSG00000262714,ENSG00000279741,ENSG00000280027,ENSG00000275191
chr16	53434381	53434497	16:53434381-53434497	ENSG00000261056,ENSG00000279589,ENSG00000238645,ENSG00000202193,ENSG00000262714,ENSG00000279741,ENSG00000280027,ENSG00000103479,ENSG00000252569,ENSG00000259926
chr16	53434820	53435046	16:53434820-53435046	ENSG00000279589,ENSG00000238645,ENSG00000202193,ENSG00000262714,ENSG00000279741,ENSG00000280027,ENSG00000103479,ENSG00000252569,ENSG00000259926
chr16	53435436	53435647	16:53435436-53435647	ENSG00000261056,ENSG00000279589,ENSG00000238645,ENSG00000202193,ENSG00000262714,ENSG00000279741,ENSG00000280027,ENSG00000103479,ENSG00000252569,ENSG00000259926,ENSG00000166971,ENSG00000287909,ENSG00000275191
chr16	53482208	53482468	16:53482208-53482468	ENSG00000261056,ENSG00000279589,ENSG00000238645,ENSG00000202193,ENSG00000262714,ENSG00000279741,ENSG00000103479,ENSG00000259926,ENSG00000279344,ENSG00000279722,ENSG00000166971,ENSG00000287909,ENSG00000275191
chr16	53503166	53503803	16:53503166-53503803	ENSG00000261056,ENSG00000279589,ENSG00000238645,ENSG00000202193,ENSG00000259926,ENSG00000279722,ENSG00000166971,ENSG00000287909
chr16	53510525	53510684	16:53510525-53510684	ENSG00000279589,ENSG00000238645,ENSG00000202193,ENSG00000166971,ENSG00000287909,ENSG00000275191
chr16	53518858	53518993	16:53518858-53518993	ENSG00000238645,ENSG00000202193,ENSG00000166971,ENSG00000287909,ENSG00000275191
chr16	53703790	53704329	16:53703790-53704329	ENSG00000287909,ENSG00000103494,ENSG00000275191,ENSG00000140718
chr16	53776222	53776441	16:53776222-53776441	ENSG00000279427,ENSG00000287909,ENSG00000275191,ENSG00000261630,ENSG00000280392,ENSG00000260194,ENSG00000261049,ENSG00000280454,ENSG00000259759,ENSG00000277559,ENSG00000261803,ENSG00000287885,ENSG00000286845,ENSG00000283304,ENSG00000283258,ENSG00000286357,ENSG00000260147,ENSG00000285775
chr16	53847086	53847177	16:53847086-53847177	ENSG00000287909,ENSG00000275191,ENSG00000261630,ENSG00000280392,ENSG00000260194,ENSG00000261049,ENSG00000280454,ENSG00000261803,ENSG00000287885,ENSG00000286845,ENSG00000283258,ENSG00000260147
chr16	53865351	53865442	16:53865351-53865442	ENSG00000287909,ENSG00000275191,ENSG00000140718,ENSG00000261630,ENSG00000280392,ENSG00000260194,ENSG00000261049,ENSG00000280454,ENSG00000261803,ENSG00000287885,ENSG00000286845,ENSG00000283304,ENSG00000283258,ENSG00000285775
chr16	53865600	53865795	16:53865600-53865795	ENSG00000287909,ENSG00000275191,ENSG00000140718,ENSG00000261630,ENSG00000280392,ENSG00000260194,ENSG00000261049,ENSG00000280454,ENSG00000259759,ENSG00000261803,ENSG00000287885,ENSG00000286845,ENSG00000283304,ENSG00000283258,ENSG00000286357,ENSG00000285775
chr16	53872386	53872493	16:53872386-53872493	ENSG00000287909,ENSG00000275191,ENSG00000140718,ENSG00000261630,ENSG00000280392,ENSG00000260194,ENSG00000261049,ENSG00000280454,ENSG00000259759,ENSG00000261803,ENSG00000287885,ENSG00000286845,ENSG00000283304,ENSG00000283258,ENSG00000260147
chr16	53946006	53946160	16:53946006-53946160	ENSG00000287909,ENSG00000275191,ENSG00000261630,ENSG00000280392,ENSG00000260194,ENSG00000261049,ENSG00000280454,ENSG00000259759,ENSG00000277559,ENSG00000261803,ENSG00000287885,ENSG00000286845,ENSG00000283304,ENSG00000283258,ENSG00000286357,ENSG00000260147,ENSG00000285775
chr16	54193766	54193871	16:54193766-54193871	ENSG00000261630,ENSG00000280392,ENSG00000260194,ENSG00000261049,ENSG00000280454,ENSG00000259759,ENSG00000277559,ENSG00000261803,ENSG00000287885,ENSG00000286845,ENSG00000283304,ENSG00000283258,ENSG00000260147
chr16	54268919	54269010	16:54268919-54269010	ENSG00000280392,ENSG00000260194,ENSG00000261049,ENSG00000280454,ENSG00000259759,ENSG00000259517,ENSG00000177508,ENSG00000283689,ENSG00000277559,ENSG00000261803,ENSG00000287885,ENSG00000286845,ENSG00000283304,ENSG00000283258,ENSG00000286357,ENSG00000285775
chr16	54282400	54282491	16:54282400-54282491	ENSG00000259759,ENSG00000259517,ENSG00000177508,ENSG00000283689,ENSG00000277559,ENSG00000261803,ENSG00000287885,ENSG00000286845,ENSG00000283304,ENSG00000283258
chr16	54816633	54816724	16:54816633-54816724	ENSG00000261803,ENSG00000287885,ENSG00000286845,ENSG00000283304,ENSG00000283258,ENSG00000286357,ENSG00000260147,ENSG00000285775
chr16	54928825	54929456	16:54928825-54929456	ENSG00000286845,ENSG00000283258,ENSG00000245694,ENSG00000286357,ENSG00000176842,ENSG00000259711,ENSG00000259725,ENSG00000260147
chr16	54929743	54929846	16:54929743-54929846	ENSG00000245694,ENSG00000176842,ENSG00000259711,ENSG00000259725
chr16	54930593	54930845	16:54930593-54930845	ENSG00000283258,ENSG00000245694,ENSG00000286357,ENSG00000176842,ENSG00000259711,ENSG00000259725
chr16	54969853	54969944	16:54969853-54969944	ENSG00000261803,ENSG00000287885,ENSG00000286845,ENSG00000283304,ENSG00000283258,ENSG00000286357,ENSG00000260147,ENSG00000285775
chr16	55258121	55258215	16:55258121-55258215	ENSG00000286845,ENSG00000283304,ENSG00000283258,ENSG00000286357,ENSG00000260147,ENSG00000285775,ENSG00000239555
chr16	55328847	55328938	16:55328847-55328938	ENSG00000285775,ENSG00000259283,ENSG00000239555,ENSG00000283423,ENSG00000159387,ENSG00000263207,ENSG00000240760
chr16	55368354	55368505	16:55368354-55368505	ENSG00000261803,ENSG00000287885,ENSG00000286845,ENSG00000283304,ENSG00000283258,ENSG00000260147,ENSG00000285775,ENSG00000239555,ENSG00000240760,ENSG00000260765,ENSG00000228695
chr16	55371178	55371369	16:55371178-55371369	ENSG00000260194,ENSG00000261803,ENSG00000287885,ENSG00000286845,ENSG00000283304,ENSG00000283258,ENSG00000286357,ENSG00000260147,ENSG00000285775,ENSG00000239555,ENSG00000240760,ENSG00000228695,ENSG00000198848
chr16	55437711	55437940	16:55437711-55437940	ENSG00000285775,ENSG00000239555,ENSG00000274508,ENSG00000260135,ENSG00000260765,ENSG00000228695,ENSG00000198848
chr16	55444737	55445233	16:55444737-55445233	ENSG00000286845,ENSG00000283304,ENSG00000283258,ENSG00000286357,ENSG00000285775,ENSG00000239555,ENSG00000274508,ENSG00000260135,ENSG00000260765,ENSG00000228695,ENSG00000198848,ENSG00000159398,ENSG00000279523,ENSG00000260041
chr16	55453903	55454198	16:55453903-55454198	ENSG00000261803,ENSG00000287885,ENSG00000283304,ENSG00000260147,ENSG00000285775,ENSG00000239555,ENSG00000274508,ENSG00000260135,ENSG00000278928,ENSG00000260765,ENSG00000228695,ENSG00000198848,ENSG00000159398
chr16	55465165	55465327	16:55465165-55465327	ENSG00000087245,ENSG00000260135,ENSG00000279030,ENSG00000278928,ENSG00000260765,ENSG00000228695,ENSG00000198848,ENSG00000159398
chr16	55480421	55480596	16:55480421-55480596	ENSG00000087245,ENSG00000279030,ENSG00000260765,ENSG00000198848
chr16	55495146	55495294	16:55495146-55495294	ENSG00000087245,ENSG00000279030,ENSG00000087253,ENSG00000278928,ENSG00000260765,ENSG00000228695,ENSG00000198848
chr16	55500612	55500825	16:55500612-55500825	ENSG00000087245,ENSG00000279030,ENSG00000087253,ENSG00000278928,ENSG00000260765,ENSG00000228695,ENSG00000198848
chr16	55508423	55508590	16:55508423-55508590	ENSG00000087245,ENSG00000087253,ENSG00000260765,ENSG00000228695,ENSG00000198848
chr16	55508918	55509226	16:55508918-55509226	ENSG00000087245,ENSG00000279030,ENSG00000087253,ENSG00000260765,ENSG00000228695,ENSG00000198848
chr16	55509763	55509892	16:55509763-55509892	ENSG00000087245,ENSG00000087253,ENSG00000198848
chr16	55534811	55535097	16:55534811-55535097	ENSG00000087253,ENSG00000261997,ENSG00000260765,ENSG00000228695,ENSG00000198848
chr16	55566905	55566996	16:55566905-55566996	ENSG00000256812,ENSG00000260765,ENSG00000228695,ENSG00000198848
chr16	55567478	55567614	16:55567478-55567614	ENSG00000087253,ENSG00000256812,ENSG00000260765,ENSG00000228695,ENSG00000198848
chr16	55569006	55569188	16:55569006-55569188	ENSG00000087253,ENSG00000256812,ENSG00000260765,ENSG00000228695,ENSG00000198848
chr16	55577994	55578152	16:55577994-55578152	ENSG00000087253,ENSG00000256812,ENSG00000260765,ENSG00000228695,ENSG00000198848
chr16	55650119	55650210	16:55650119-55650210	ENSG00000103546,ENSG00000260765,ENSG00000228695
chr16	56048844	56048965	16:56048844-56048965	ENSG00000228695,ENSG00000198848,ENSG00000159398,ENSG00000246379,ENSG00000279523,ENSG00000260041,ENSG00000087258,ENSG00000261439,ENSG00000265281
chr16	56203133	56203349	16:56203133-56203349	ENSG00000159398,ENSG00000246379,ENSG00000279523,ENSG00000260041,ENSG00000087258,ENSG00000261439,ENSG00000265281
chr16	56211787	56212105	16:56211787-56212105	ENSG00000159398,ENSG00000246379,ENSG00000279523,ENSG00000260041,ENSG00000087258,ENSG00000261439,ENSG00000265281
chr16	56286879	56287066	16:56286879-56287066	ENSG00000159398,ENSG00000246379,ENSG00000279523,ENSG00000260041,ENSG00000087258,ENSG00000261439,ENSG00000265281,ENSG00000287866,ENSG00000260198,ENSG00000279764
chr16	56299359	56299552	16:56299359-56299552	ENSG00000159398,ENSG00000246379,ENSG00000279523,ENSG00000260041,ENSG00000087258,ENSG00000261439,ENSG00000265281,ENSG00000287866,ENSG00000260198,ENSG00000279764
chr16	56318427	56318570	16:56318427-56318570	ENSG00000159398,ENSG00000246379,ENSG00000279523,ENSG00000260041,ENSG00000087258,ENSG00000261439,ENSG00000265281,ENSG00000260198,ENSG00000279764
chr16	56356503	56356637	16:56356503-56356637	ENSG00000159398,ENSG00000087258,ENSG00000272372,ENSG00000159461,ENSG00000260621
chr16	56416027	56416152	16:56416027-56416152	ENSG00000159461,ENSG00000260621,ENSG00000288725
chr16	56425252	56425346	16:56425252-56425346	ENSG00000159461,ENSG00000260621,ENSG00000167005,ENSG00000288725,ENSG00000087263
chr16	56425423	56425702	16:56425423-56425702	ENSG00000159461,ENSG00000260621,ENSG00000167005,ENSG00000288725,ENSG00000087263
chr16	56451280	56451743	16:56451280-56451743	ENSG00000260621,ENSG00000167005,ENSG00000288725,ENSG00000087263
chr16	56514016	56514148	16:56514016-56514148	ENSG00000288725,ENSG00000125124
chr16	56519565	56519699	16:56519565-56519699	ENSG00000288725,ENSG00000125124
chr16	56520018	56520210	16:56520018-56520210	ENSG00000288725,ENSG00000125124
chr16	56540264	56540357	16:56540264-56540357	ENSG00000288725,ENSG00000125124,ENSG00000102891
chr16	56577150	56577265	16:56577150-56577265	ENSG00000288725,ENSG00000125124,ENSG00000102891,ENSG00000087250
chr16	56591837	56591952	16:56591837-56591952	ENSG00000288725,ENSG00000102891,ENSG00000087250
chr16	56608323	56608630	16:56608323-56608630	ENSG00000102891,ENSG00000125148,ENSG00000260823,ENSG00000260549,ENSG00000169715,ENSG00000205364,ENSG00000255986,ENSG00000205362,ENSG00000187193,ENSG00000259827
chr16	56609616	56609795	16:56609616-56609795	ENSG00000125148,ENSG00000260823,ENSG00000260549,ENSG00000169715
chr16	56625587	56625780	16:56625587-56625780	ENSG00000125148,ENSG00000260823,ENSG00000260549,ENSG00000169715,ENSG00000205364,ENSG00000255986,ENSG00000205362,ENSG00000205361
chr16	56643475	56643671	16:56643475-56643671	ENSG00000260549,ENSG00000169715,ENSG00000205364,ENSG00000255986,ENSG00000205362,ENSG00000205361,ENSG00000205360,ENSG00000259923,ENSG00000169688,ENSG00000198417
chr16	56657522	56657739	16:56657522-56657739	ENSG00000260549,ENSG00000205361,ENSG00000205360,ENSG00000259923,ENSG00000169688,ENSG00000198417,ENSG00000125144,ENSG00000205358
chr16	56658140	56658377	16:56658140-56658377	ENSG00000260549,ENSG00000255986,ENSG00000205362,ENSG00000205361,ENSG00000205360,ENSG00000259923,ENSG00000169688,ENSG00000198417,ENSG00000125144,ENSG00000205358
chr16	56668007	56668234	16:56668007-56668234	ENSG00000198417,ENSG00000125144,ENSG00000205358,ENSG00000275691
chr16	56670407	56670501	16:56670407-56670501	ENSG00000125144,ENSG00000205358,ENSG00000275691,ENSG00000187193,ENSG00000259827
chr16	56682269	56682498	16:56682269-56682498	ENSG00000102891,ENSG00000125148,ENSG00000260549,ENSG00000125144,ENSG00000205358,ENSG00000275691,ENSG00000187193,ENSG00000259827,ENSG00000261429
chr16	56702122	56702278	16:56702122-56702278	ENSG00000288725,ENSG00000102891,ENSG00000260549,ENSG00000275691,ENSG00000187193,ENSG00000259827,ENSG00000261429
chr16	56729953	56730372	16:56729953-56730372	ENSG00000261302,ENSG00000102900,ENSG00000207649
chr16	56735792	56735952	16:56735792-56735952	ENSG00000261302,ENSG00000102900
chr16	56793645	56793736	16:56793645-56793736	ENSG00000102900,ENSG00000207649
chr16	56910667	56910813	16:56910667-56910813	ENSG00000207649,ENSG00000070915,ENSG00000283471,ENSG00000243988,ENSG00000261270,ENSG00000261114
chr16	56911784	56912088	16:56911784-56912088	ENSG00000207649,ENSG00000070915,ENSG00000283471,ENSG00000243988,ENSG00000051108,ENSG00000261270,ENSG00000261114,ENSG00000260145
chr16	56931885	56932243	16:56931885-56932243	ENSG00000207649,ENSG00000070915,ENSG00000283471,ENSG00000051108,ENSG00000261270,ENSG00000261114
chr16	56932726	56932873	16:56932726-56932873	ENSG00000207649,ENSG00000051108,ENSG00000261270,ENSG00000261114
chr16	56932988	56933174	16:56932988-56933174	ENSG00000207649,ENSG00000070915,ENSG00000051108,ENSG00000261270,ENSG00000261114
chr16	56951532	56951774	16:56951532-56951774	ENSG00000207649,ENSG00000070915,ENSG00000283471,ENSG00000051108,ENSG00000261270,ENSG00000261114,ENSG00000087237,ENSG00000260145
chr16	56964645	56964825	16:56964645-56964825	ENSG00000207649,ENSG00000261270,ENSG00000261114,ENSG00000087237,ENSG00000260145
chr16	56989449	56989622	16:56989449-56989622	ENSG00000207649,ENSG00000087237,ENSG00000140853,ENSG00000259922,ENSG00000260145
chr16	56989678	56989860	16:56989678-56989860	ENSG00000087237,ENSG00000140853,ENSG00000260145
chr16	57014727	57014870	16:57014727-57014870	ENSG00000207649,ENSG00000140853,ENSG00000259922,ENSG00000260145
chr16	57026194	57026285	16:57026194-57026285	ENSG00000140853,ENSG00000260145
chr16	57084397	57084552	16:57084397-57084552	ENSG00000140853,ENSG00000260145,ENSG00000260148,ENSG00000140848,ENSG00000285979
chr16	57090549	57090691	16:57090549-57090691	ENSG00000260145,ENSG00000260148,ENSG00000140848,ENSG00000285979
chr16	57092438	57092697	16:57092438-57092697	ENSG00000260145,ENSG00000260148,ENSG00000140848,ENSG00000285979
chr16	57140008	57140190	16:57140008-57140190	ENSG00000260145,ENSG00000140848,ENSG00000279019,ENSG00000279803,ENSG00000285979
chr16	57166998	57167393	16:57166998-57167393	ENSG00000260145,ENSG00000140848,ENSG00000172775,ENSG00000285979,ENSG00000159579
chr16	57185984	57186526	16:57185984-57186526	ENSG00000172775,ENSG00000285979,ENSG00000159579
chr16	57244910	57245424	16:57244910-57245424	ENSG00000285979,ENSG00000159579,ENSG00000102931,ENSG00000276663,ENSG00000260038,ENSG00000102934
chr16	57299811	57300172	16:57299811-57300172	ENSG00000102934
chr16	57300424	57300820	16:57300424-57300820	ENSG00000102934,ENSG00000271456,ENSG00000006210,ENSG00000102970,ENSG00000005194,ENSG00000088682
chr16	57324813	57325056	16:57324813-57325056	ENSG00000260965,ENSG00000271456,ENSG00000006210,ENSG00000102970
chr16	57341083	57341263	16:57341083-57341263	ENSG00000260965,ENSG00000271456,ENSG00000102962,ENSG00000006210,ENSG00000102970
chr16	57357791	57357882	16:57357791-57357882	ENSG00000271456,ENSG00000102962,ENSG00000006210,ENSG00000102970
chr16	57384373	57384495	16:57384373-57384495	ENSG00000271456,ENSG00000006210,ENSG00000102970
chr16	57417123	57417214	16:57417123-57417214	ENSG00000102970
chr16	57447323	57447550	16:57447323-57447550	ENSG00000005194,ENSG00000088682,ENSG00000260345,ENSG00000102978
chr16	57462548	57462764	16:57462548-57462764	ENSG00000005194,ENSG00000088682,ENSG00000260345,ENSG00000102978,ENSG00000125170
chr16	57486456	57486598	16:57486456-57486598	ENSG00000125170
chr16	57519892	57520043	16:57519892-57520043	ENSG00000125170,ENSG00000135736
chr16	57526620	57526727	16:57526620-57526727	ENSG00000135736
chr16	57537608	57537817	16:57537608-57537817	ENSG00000135736,ENSG00000159618
chr16	57544276	57544580	16:57544276-57544580	ENSG00000135736,ENSG00000159618,ENSG00000261633
chr16	57576507	57576603	16:57576507-57576603	ENSG00000159618,ENSG00000260828,ENSG00000205336,ENSG00000261633,ENSG00000260438
chr16	57591456	57591635	16:57591456-57591635	ENSG00000260828,ENSG00000205336,ENSG00000261633,ENSG00000260467,ENSG00000260438
chr16	57649124	57649271	16:57649124-57649271	ENSG00000260828,ENSG00000205336,ENSG00000261633,ENSG00000260438
chr16	57667516	57667683	16:57667516-57667683	ENSG00000205336,ENSG00000261633,ENSG00000182885,ENSG00000260467,ENSG00000260438
chr16	57694724	57694867	16:57694724-57694867	ENSG00000261633,ENSG00000182885,ENSG00000260467,ENSG00000159625,ENSG00000260438
chr16	57694944	57695040	16:57694944-57695040	ENSG00000261633,ENSG00000182885,ENSG00000260467,ENSG00000159625,ENSG00000260438
chr16	57735247	57735794	16:57735247-57735794	ENSG00000261633,ENSG00000260467,ENSG00000260438,ENSG00000140854,ENSG00000276166,ENSG00000274816
chr16	57757349	57757465	16:57757349-57757465	ENSG00000260438,ENSG00000140854,ENSG00000140859,ENSG00000276166,ENSG00000274816,ENSG00000206833
chr16	57808267	57808422	16:57808267-57808422	ENSG00000140859,ENSG00000274816,ENSG00000187185,ENSG00000206833
chr16	57810363	57810531	16:57810363-57810531	ENSG00000140859,ENSG00000274816,ENSG00000187185,ENSG00000206833
chr16	57816440	57816578	16:57816440-57816578	ENSG00000140859,ENSG00000274816,ENSG00000187185,ENSG00000206833
chr16	57859526	57859632	16:57859526-57859632	ENSG00000140859,ENSG00000274816,ENSG00000206833
chr16	57892878	57892969	16:57892878-57892969	ENSG00000274816,ENSG00000070729
chr16	57893851	57893988	16:57893851-57893988	ENSG00000274816,ENSG00000206833,ENSG00000070729
chr16	57894088	57894219	16:57894088-57894219	ENSG00000274816,ENSG00000206833,ENSG00000070729
chr16	57984983	57985089	16:57984983-57985089	ENSG00000070729,ENSG00000159648,ENSG00000166188,ENSG00000103005
chr16	58000628	58000926	16:58000628-58000926	ENSG00000274816,ENSG00000070729,ENSG00000159648,ENSG00000166188,ENSG00000103005
chr16	58001272	58001445	16:58001272-58001445	ENSG00000070729,ENSG00000159648,ENSG00000166188,ENSG00000103005
chr16	58025753	58025849	16:58025753-58025849	ENSG00000102996,ENSG00000207173,ENSG00000261151,ENSG00000260545
chr16	58046522	58046726	16:58046522-58046726	ENSG00000070729,ENSG00000102996,ENSG00000207173,ENSG00000261151,ENSG00000260545,ENSG00000103023
chr16	58121995	58122144	16:58121995-58122144	ENSG00000207173,ENSG00000261151,ENSG00000070761,ENSG00000260545,ENSG00000260927
chr16	58129198	58129825	16:58129198-58129825	ENSG00000103005,ENSG00000207173,ENSG00000261151,ENSG00000070761,ENSG00000260545,ENSG00000260927
chr16	58198098	58198340	16:58198098-58198340	ENSG00000261151,ENSG00000070770,ENSG00000260867,ENSG00000240863,ENSG00000103023
chr16	58236530	58236624	16:58236530-58236624	ENSG00000103021,ENSG00000103023
chr16	58249847	58249983	16:58249847-58249983	ENSG00000103021,ENSG00000103023
chr16	58250067	58250158	16:58250067-58250158	ENSG00000103021,ENSG00000103023
chr16	58265019	58265110	16:58265019-58265110	ENSG00000103023
chr16	58384777	58384903	16:58384777-58384903	ENSG00000103023,ENSG00000181938,ENSG00000212379,ENSG00000261078,ENSG00000252271,ENSG00000276131,ENSG00000103034,ENSG00000200556
chr16	58392325	58392536	16:58392325-58392536	ENSG00000103023,ENSG00000181938,ENSG00000212379,ENSG00000261078,ENSG00000252271,ENSG00000276131,ENSG00000103034,ENSG00000200556
chr16	58392740	58392900	16:58392740-58392900	ENSG00000181938,ENSG00000212379,ENSG00000261078,ENSG00000252271,ENSG00000276131,ENSG00000103034,ENSG00000200556
chr16	58426147	58426477	16:58426147-58426477	ENSG00000103023,ENSG00000260186,ENSG00000103034,ENSG00000200556
chr16	58487779	58487946	16:58487779-58487946	ENSG00000103023,ENSG00000103034,ENSG00000200556
chr16	58512050	58512143	16:58512050-58512143	ENSG00000103034,ENSG00000200556,ENSG00000103037,ENSG00000207493,ENSG00000206952,ENSG00000281910
chr16	58515345	58515583	16:58515345-58515583	ENSG00000103034,ENSG00000200556,ENSG00000103037,ENSG00000276259,ENSG00000207493,ENSG00000206952,ENSG00000281910,ENSG00000260865
chr16	58629549	58629660	16:58629549-58629660	ENSG00000125107,ENSG00000207493,ENSG00000206952,ENSG00000281910,ENSG00000260865
chr16	58629798	58630225	16:58629798-58630225	ENSG00000200556,ENSG00000125107,ENSG00000207493,ENSG00000206952,ENSG00000281910,ENSG00000260865
chr16	58630279	58630632	16:58630279-58630632	ENSG00000200556,ENSG00000125107,ENSG00000207493,ENSG00000206952,ENSG00000281910,ENSG00000260865
chr16	58637791	58638037	16:58637791-58638037	ENSG00000103034,ENSG00000200556,ENSG00000125107,ENSG00000207493,ENSG00000206952,ENSG00000281910,ENSG00000260865
chr16	58638317	58638458	16:58638317-58638458	ENSG00000103034,ENSG00000200556,ENSG00000125107,ENSG00000207493,ENSG00000206952,ENSG00000281910,ENSG00000260865
chr16	58661277	58661478	16:58661277-58661478	ENSG00000103023,ENSG00000103034,ENSG00000200556,ENSG00000207493,ENSG00000206952,ENSG00000281910,ENSG00000260865,ENSG00000279889
chr16	58683438	58683697	16:58683438-58683697	ENSG00000103042,ENSG00000279889
chr16	58683967	58684292	16:58683967-58684292	ENSG00000103042,ENSG00000279889
chr16	58684685	58684876	16:58684685-58684876	ENSG00000103042,ENSG00000279889
chr16	58699252	58699422	16:58699252-58699422	ENSG00000206952,ENSG00000281910,ENSG00000279889,ENSG00000200424
chr16	58734228	58734470	16:58734228-58734470	ENSG00000207493,ENSG00000206952,ENSG00000281910,ENSG00000279889,ENSG00000125166,ENSG00000245768,ENSG00000200424,ENSG00000260451
chr16	58756003	58756217	16:58756003-58756217	ENSG00000200556,ENSG00000207493,ENSG00000206952,ENSG00000281910,ENSG00000260865,ENSG00000279889,ENSG00000125166,ENSG00000245768,ENSG00000200424,ENSG00000244003,ENSG00000260451
chr16	58756347	58756648	16:58756347-58756648	ENSG00000200556,ENSG00000206952,ENSG00000281910,ENSG00000260865,ENSG00000279889,ENSG00000125166,ENSG00000245768,ENSG00000200424,ENSG00000244003,ENSG00000260451
chr16	58793485	58793632	16:58793485-58793632	ENSG00000244003,ENSG00000260451,ENSG00000242423
chr16	58882365	58882659	16:58882365-58882659	ENSG00000242423,ENSG00000261638,ENSG00000275808,ENSG00000261144,ENSG00000200062,ENSG00000270222,ENSG00000260240,ENSG00000259844,ENSG00000224631
chr16	59039187	59039436	16:59039187-59039436	ENSG00000242423,ENSG00000275808,ENSG00000244043,ENSG00000261144,ENSG00000200062,ENSG00000270222
chr16	59039495	59039649	16:59039495-59039649	ENSG00000242423,ENSG00000275808,ENSG00000244043,ENSG00000261144,ENSG00000200062,ENSG00000270222
chr16	59058383	59058587	16:59058383-59058587	ENSG00000242423,ENSG00000275808,ENSG00000244043,ENSG00000261144,ENSG00000200062,ENSG00000270222
chr16	59067285	59067495	16:59067285-59067495	ENSG00000242423,ENSG00000275808,ENSG00000244043,ENSG00000261144,ENSG00000200062,ENSG00000270222,ENSG00000260240,ENSG00000259844
chr16	59259199	59259334	16:59259199-59259334	ENSG00000242423,ENSG00000275808,ENSG00000261144,ENSG00000200062,ENSG00000270222,ENSG00000260240
chr16	59260095	59260233	16:59260095-59260233	ENSG00000242423,ENSG00000275808,ENSG00000261144,ENSG00000200062,ENSG00000270222,ENSG00000260240
chr16	60077994	60078162	16:60077994-60078162	ENSG00000242423,ENSG00000261144,ENSG00000200062,ENSG00000270222,ENSG00000260240,ENSG00000261807,ENSG00000261278,ENSG00000261436,ENSG00000261590,ENSG00000278499,ENSG00000261310,ENSG00000259844,ENSG00000261178,ENSG00000224631
chr16	60107352	60107808	16:60107352-60107808	ENSG00000242423,ENSG00000261144,ENSG00000200062,ENSG00000270222,ENSG00000260240,ENSG00000261807,ENSG00000261278,ENSG00000261436,ENSG00000261590,ENSG00000278499,ENSG00000261310,ENSG00000259844,ENSG00000261178,ENSG00000224631,ENSG00000286653,ENSG00000280261,ENSG00000231589
chr16	60108039	60108170	16:60108039-60108170	ENSG00000242423,ENSG00000200062,ENSG00000270222,ENSG00000260240,ENSG00000261807,ENSG00000261278,ENSG00000261436,ENSG00000261590,ENSG00000278499,ENSG00000261310,ENSG00000259844,ENSG00000261178,ENSG00000224631
chr16	60127313	60127451	16:60127313-60127451	ENSG00000242423,ENSG00000261144,ENSG00000200062,ENSG00000270222,ENSG00000260240,ENSG00000261807,ENSG00000261278,ENSG00000261436,ENSG00000261590,ENSG00000278499,ENSG00000261310,ENSG00000259844,ENSG00000261178,ENSG00000224631,ENSG00000286653,ENSG00000260600,ENSG00000280261,ENSG00000231589
chr16	60177907	60177998	16:60177907-60177998	ENSG00000242423,ENSG00000261144,ENSG00000200062,ENSG00000270222,ENSG00000260240,ENSG00000261807,ENSG00000261278,ENSG00000261436,ENSG00000261590,ENSG00000278499,ENSG00000261310,ENSG00000259844,ENSG00000261178,ENSG00000224631
chr16	60182418	60182515	16:60182418-60182515	ENSG00000242423,ENSG00000200062,ENSG00000270222,ENSG00000260240,ENSG00000261807,ENSG00000261278,ENSG00000261436,ENSG00000261590,ENSG00000278499,ENSG00000261310,ENSG00000259844,ENSG00000261178,ENSG00000224631
chr16	60188959	60189052	16:60188959-60189052	ENSG00000242423,ENSG00000261144,ENSG00000200062,ENSG00000270222,ENSG00000260240,ENSG00000261807,ENSG00000261278,ENSG00000261436,ENSG00000261590,ENSG00000278499,ENSG00000261310,ENSG00000259844,ENSG00000261178,ENSG00000224631,ENSG00000286653,ENSG00000231589
chr16	60190893	60191044	16:60190893-60191044	ENSG00000242423,ENSG00000261144,ENSG00000200062,ENSG00000270222,ENSG00000260240,ENSG00000261807,ENSG00000261278,ENSG00000261436,ENSG00000261590,ENSG00000278499,ENSG00000261310,ENSG00000259844,ENSG00000261178,ENSG00000224631,ENSG00000231589
chr16	60230960	60231093	16:60230960-60231093	ENSG00000242423,ENSG00000261144,ENSG00000200062,ENSG00000270222,ENSG00000260240,ENSG00000261807,ENSG00000261278,ENSG00000261436,ENSG00000261590,ENSG00000278499,ENSG00000261310,ENSG00000259844,ENSG00000261178,ENSG00000224631,ENSG00000280261
chr16	61887980	61888203	16:61887980-61888203	ENSG00000200062,ENSG00000270222,ENSG00000260240,ENSG00000261807,ENSG00000261436,ENSG00000261590,ENSG00000278499,ENSG00000261310,ENSG00000259844,ENSG00000261178,ENSG00000224631,ENSG00000286653,ENSG00000150394,ENSG00000260600,ENSG00000201289,ENSG00000260115,ENSG00000207441,ENSG00000280261,ENSG00000237901,ENSG00000231589,ENSG00000260332,ENSG00000261502,ENSG00000269986,ENSG00000261199,ENSG00000241808,ENSG00000261743,ENSG00000279225,ENSG00000259864,ENSG00000261014,ENSG00000261653,ENSG00000260715,ENSG00000261028,ENSG00000260668,ENSG00000259846
chr16	62126535	62126653	16:62126535-62126653	ENSG00000270222,ENSG00000260240,ENSG00000261436,ENSG00000261590,ENSG00000278499,ENSG00000261310,ENSG00000259844,ENSG00000261178,ENSG00000224631,ENSG00000286653,ENSG00000150394,ENSG00000260600,ENSG00000201289,ENSG00000207441,ENSG00000280261,ENSG00000237901,ENSG00000231589,ENSG00000260332,ENSG00000261502,ENSG00000269986,ENSG00000261199,ENSG00000241808,ENSG00000261743,ENSG00000279225,ENSG00000259864,ENSG00000261014,ENSG00000261653,ENSG00000260715,ENSG00000261028,ENSG00000260668,ENSG00000259846
chr16	63617519	63617610	16:63617519-63617610	ENSG00000261502,ENSG00000269986,ENSG00000261199,ENSG00000260658,ENSG00000241808,ENSG00000261743,ENSG00000279225,ENSG00000259864,ENSG00000261014,ENSG00000261653,ENSG00000260715,ENSG00000260668,ENSG00000260187,ENSG00000260068,ENSG00000140937,ENSG00000278893
chr16	64467868	64467959	16:64467868-64467959	ENSG00000260332,ENSG00000261502,ENSG00000269986,ENSG00000261199,ENSG00000241808,ENSG00000261743,ENSG00000279225,ENSG00000259864,ENSG00000261014,ENSG00000261653,ENSG00000260715,ENSG00000261028,ENSG00000260668,ENSG00000259846,ENSG00000260187,ENSG00000260068,ENSG00000140937,ENSG00000278893,ENSG00000259847,ENSG00000260834,ENSG00000260364,ENSG00000261742,ENSG00000261818,ENSG00000260004,ENSG00000261234
chr16	65725300	65725391	16:65725300-65725391	ENSG00000261743,ENSG00000261653,ENSG00000260715,ENSG00000261028,ENSG00000260187,ENSG00000260068,ENSG00000140937,ENSG00000278893,ENSG00000259847,ENSG00000260834,ENSG00000260364,ENSG00000261742,ENSG00000261818,ENSG00000260004,ENSG00000260695,ENSG00000261234
chr16	66151289	66151398	16:66151289-66151398	ENSG00000260187,ENSG00000260068,ENSG00000140937,ENSG00000278893,ENSG00000259847,ENSG00000260834,ENSG00000260364,ENSG00000261742,ENSG00000261818,ENSG00000260004,ENSG00000260695,ENSG00000261234
chr16	66199311	66199451	16:66199311-66199451	ENSG00000261653,ENSG00000260187,ENSG00000260068,ENSG00000140937,ENSG00000278893,ENSG00000259847,ENSG00000260834,ENSG00000260364,ENSG00000261742,ENSG00000261818,ENSG00000260004,ENSG00000260695,ENSG00000261234,ENSG00000201999
chr16	66205791	66206144	16:66205791-66206144	ENSG00000261653,ENSG00000260715,ENSG00000260187,ENSG00000260068,ENSG00000140937,ENSG00000278893,ENSG00000259847,ENSG00000260834,ENSG00000260364,ENSG00000261742,ENSG00000261818,ENSG00000260004,ENSG00000260695,ENSG00000261234,ENSG00000201999
chr16	66207291	66207488	16:66207291-66207488	ENSG00000261653,ENSG00000260187,ENSG00000260068,ENSG00000140937,ENSG00000278893,ENSG00000259847,ENSG00000260834,ENSG00000260364,ENSG00000261742,ENSG00000261818,ENSG00000260004,ENSG00000260695,ENSG00000261234,ENSG00000201999
chr16	66274540	66274653	16:66274540-66274653	ENSG00000260187,ENSG00000260068,ENSG00000140937,ENSG00000278893,ENSG00000259847,ENSG00000260834,ENSG00000260364,ENSG00000261742,ENSG00000261818,ENSG00000260004,ENSG00000260695,ENSG00000261234,ENSG00000201999,ENSG00000286928
chr16	66315347	66315501	16:66315347-66315501	ENSG00000261653,ENSG00000260187,ENSG00000260068,ENSG00000140937,ENSG00000278893,ENSG00000259847,ENSG00000260834,ENSG00000260364,ENSG00000261742,ENSG00000261818,ENSG00000260004,ENSG00000260695,ENSG00000261234,ENSG00000201999,ENSG00000286928
chr16	66357607	66357737	16:66357607-66357737	ENSG00000260004,ENSG00000286928,ENSG00000179776,ENSG00000260146
chr16	66369177	66369353	16:66369177-66369353	ENSG00000179776
chr16	66406917	66407067	16:66406917-66407067	ENSG00000246898,ENSG00000166546,ENSG00000260146,ENSG00000261656,ENSG00000260755
chr16	66408481	66408730	16:66408481-66408730	ENSG00000246898,ENSG00000166546,ENSG00000260146,ENSG00000261656,ENSG00000260755,ENSG00000277978,ENSG00000089505
chr16	66417309	66417439	16:66417309-66417439	ENSG00000246898,ENSG00000166546,ENSG00000260146,ENSG00000260755
chr16	66478817	66478937	16:66478817-66478937	ENSG00000166546,ENSG00000260146,ENSG00000261656,ENSG00000260755,ENSG00000277978,ENSG00000089505
chr16	66483851	66483956	16:66483851-66483956	ENSG00000246898,ENSG00000166546,ENSG00000260146,ENSG00000261656,ENSG00000260755
chr16	66487090	66487361	16:66487090-66487361	ENSG00000166546,ENSG00000260146,ENSG00000261656,ENSG00000260851,ENSG00000260755,ENSG00000277978,ENSG00000089505
chr16	66516787	66517136	16:66516787-66517136	ENSG00000260851,ENSG00000166548,ENSG00000260755,ENSG00000261519,ENSG00000275745,ENSG00000217555,ENSG00000254788,ENSG00000277978,ENSG00000089505
chr16	66520904	66521096	16:66520904-66521096	ENSG00000260851,ENSG00000166548,ENSG00000260755,ENSG00000261519,ENSG00000275745,ENSG00000217555,ENSG00000254788,ENSG00000277978,ENSG00000089505
chr16	66524875	66525085	16:66524875-66525085	ENSG00000260851,ENSG00000166548,ENSG00000260755,ENSG00000261519,ENSG00000275745,ENSG00000217555,ENSG00000254788,ENSG00000277978,ENSG00000089505
chr16	66550008	66550141	16:66550008-66550141	ENSG00000166548,ENSG00000260755,ENSG00000261519,ENSG00000275745,ENSG00000217555,ENSG00000254788,ENSG00000277978,ENSG00000089505
chr16	66552450	66552678	16:66552450-66552678	ENSG00000166548,ENSG00000260755,ENSG00000261519,ENSG00000275745,ENSG00000217555,ENSG00000254788,ENSG00000277978,ENSG00000089505
chr16	66585953	66586093	16:66585953-66586093	ENSG00000260146,ENSG00000260755,ENSG00000254788,ENSG00000277978,ENSG00000089505,ENSG00000140932,ENSG00000260650,ENSG00000140931
chr16	66594835	66595005	16:66594835-66595005	ENSG00000260146,ENSG00000277978,ENSG00000089505,ENSG00000140932,ENSG00000260650,ENSG00000140931
chr16	66604892	66605027	16:66604892-66605027	ENSG00000277978,ENSG00000089505,ENSG00000140931
chr16	66605141	66605232	16:66605141-66605232	ENSG00000277978,ENSG00000089505,ENSG00000140931
chr16	66605399	66605721	16:66605399-66605721	ENSG00000277978,ENSG00000089505,ENSG00000140931
chr16	66606219	66606398	16:66606219-66606398	ENSG00000277978,ENSG00000089505,ENSG00000140931
chr16	66651084	66651228	16:66651084-66651228	ENSG00000277978,ENSG00000089505,ENSG00000183723,ENSG00000287965,ENSG00000258122
chr16	66660795	66661013	16:66660795-66661013	ENSG00000277978,ENSG00000089505,ENSG00000183723,ENSG00000287965,ENSG00000258122
chr16	66696704	66696967	16:66696704-66696967	ENSG00000183723,ENSG00000260465,ENSG00000287965,ENSG00000258122
chr16	66717144	66717251	16:66717144-66717251	ENSG00000135720,ENSG00000260465,ENSG00000287965,ENSG00000258122
chr16	66740717	66740808	16:66740717-66740808	ENSG00000135720,ENSG00000287965,ENSG00000260558,ENSG00000246777
chr16	66741571	66741751	16:66741571-66741751	ENSG00000135720,ENSG00000260465,ENSG00000287965,ENSG00000260558,ENSG00000246777
chr16	66746786	66747031	16:66746786-66747031	ENSG00000135720,ENSG00000260465,ENSG00000287965,ENSG00000260558,ENSG00000246777,ENSG00000258122
chr16	66751543	66751954	16:66751543-66751954	ENSG00000135720,ENSG00000287965,ENSG00000260558,ENSG00000246777,ENSG00000249961,ENSG00000258122
chr16	66802288	66802414	16:66802288-66802414	ENSG00000249961,ENSG00000159593,ENSG00000258122,ENSG00000168748
chr16	66830437	66830591	16:66830437-66830591	ENSG00000159593,ENSG00000258122,ENSG00000168748
chr16	66830723	66831072	16:66830723-66831072	ENSG00000159593,ENSG00000258122,ENSG00000168748
chr16	66867942	66868077	16:66867942-66868077	ENSG00000287965,ENSG00000159593,ENSG00000258122,ENSG00000168748
chr16	66873204	66873681	16:66873204-66873681	ENSG00000287965,ENSG00000159593,ENSG00000258122,ENSG00000168748,ENSG00000172840,ENSG00000166589
chr16	66880286	66880622	16:66880286-66880622	ENSG00000258122,ENSG00000172840,ENSG00000166589,ENSG00000166592
chr16	66934351	66934490	16:66934351-66934490	ENSG00000166589,ENSG00000166592,ENSG00000166595,ENSG00000172831,ENSG00000265408,ENSG00000280416
chr16	66947330	66947472	16:66947330-66947472	ENSG00000166589,ENSG00000166592,ENSG00000166595,ENSG00000172831,ENSG00000265408,ENSG00000280416,ENSG00000172828
chr16	66959771	66960131	16:66959771-66960131	ENSG00000166589,ENSG00000265408,ENSG00000280416,ENSG00000172828,ENSG00000237172
chr16	66977765	66977879	16:66977765-66977879	ENSG00000172828,ENSG00000265918,ENSG00000237172,ENSG00000102871,ENSG00000135722
chr16	67001023	67001148	16:67001023-67001148	ENSG00000172824,ENSG00000280334,ENSG00000265918
chr16	67028901	67029180	16:67028901-67029180	ENSG00000172824,ENSG00000280334,ENSG00000265918,ENSG00000067955,ENSG00000237172,ENSG00000102871
chr16	67029835	67029980	16:67029835-67029980	ENSG00000265918,ENSG00000067955
chr16	67040301	67040392	16:67040301-67040392	ENSG00000265918,ENSG00000067955
chr16	67105402	67105527	16:67105402-67105527	ENSG00000265918,ENSG00000125149,ENSG00000237172
chr16	67109780	67109942	16:67109780-67109942	ENSG00000265918,ENSG00000125149,ENSG00000237172
chr16	67110598	67110882	16:67110598-67110882	ENSG00000265918,ENSG00000125149,ENSG00000237172,ENSG00000102871
chr16	67159853	67160019	16:67159853-67160019	ENSG00000265918,ENSG00000237172,ENSG00000102871,ENSG00000135722,ENSG00000265690,ENSG00000102878
chr16	67160922	67161111	16:67160922-67161111	ENSG00000237172,ENSG00000102871,ENSG00000135722,ENSG00000265690,ENSG00000102878,ENSG00000140939
chr16	67164651	67164825	16:67164651-67164825	ENSG00000237172,ENSG00000102871,ENSG00000135722,ENSG00000265690,ENSG00000102878,ENSG00000140939
chr16	67170379	67170773	16:67170379-67170773	ENSG00000102871,ENSG00000135722,ENSG00000265690,ENSG00000102878,ENSG00000140939,ENSG00000196123
chr16	67174178	67174435	16:67174178-67174435	ENSG00000135722,ENSG00000265690,ENSG00000102878,ENSG00000140939,ENSG00000196123
chr16	67183551	67183843	16:67183551-67183843	ENSG00000237172,ENSG00000102871,ENSG00000135722,ENSG00000265690,ENSG00000102878,ENSG00000140939,ENSG00000196123,ENSG00000179044,ENSG00000205250,ENSG00000102890,ENSG00000207948
chr16	67183923	67184053	16:67183923-67184053	ENSG00000102871,ENSG00000135722,ENSG00000265690,ENSG00000102878,ENSG00000140939,ENSG00000196123,ENSG00000179044,ENSG00000205250
chr16	67192016	67192208	16:67192016-67192208	ENSG00000179044,ENSG00000205250,ENSG00000102890,ENSG00000207948,ENSG00000280163
chr16	67217054	67217297	16:67217054-67217297	ENSG00000179044,ENSG00000205250,ENSG00000102890,ENSG00000207948,ENSG00000280163,ENSG00000125122,ENSG00000168701,ENSG00000262691
chr16	67226721	67227167	16:67226721-67227167	ENSG00000179044,ENSG00000205250,ENSG00000102890,ENSG00000207948,ENSG00000280163,ENSG00000125122,ENSG00000168701,ENSG00000135723,ENSG00000135740,ENSG00000262691
chr16	67236644	67236739	16:67236644-67236739	ENSG00000207948,ENSG00000125122,ENSG00000168701,ENSG00000135723,ENSG00000135740
chr16	67244442	67244700	16:67244442-67244700	ENSG00000207948,ENSG00000280163,ENSG00000125122,ENSG00000168701,ENSG00000135723,ENSG00000135740,ENSG00000262691
chr16	67244841	67245134	16:67244841-67245134	ENSG00000207948,ENSG00000280163,ENSG00000125122,ENSG00000168701,ENSG00000135723,ENSG00000135740,ENSG00000262691
chr16	67247456	67247710	16:67247456-67247710	ENSG00000125122,ENSG00000168701,ENSG00000135723,ENSG00000135740,ENSG00000262691,ENSG00000168676,ENSG00000159708
chr16	67277417	67277513	16:67277417-67277513	ENSG00000262691,ENSG00000196155,ENSG00000168676,ENSG00000201201,ENSG00000159708
chr16	67279301	67279530	16:67279301-67279530	ENSG00000262691,ENSG00000196155,ENSG00000168676,ENSG00000201201,ENSG00000159708
chr16	67308609	67308796	16:67308609-67308796	ENSG00000262691,ENSG00000196155,ENSG00000168676,ENSG00000201201,ENSG00000159708
chr16	67390518	67390761	16:67390518-67390761	ENSG00000262691,ENSG00000168676,ENSG00000201201,ENSG00000159708,ENSG00000159713,ENSG00000239194,ENSG00000159714
chr16	67394929	67395079	16:67394929-67395079	ENSG00000262691,ENSG00000168676,ENSG00000201201,ENSG00000159708,ENSG00000159713,ENSG00000239194,ENSG00000159714
chr16	67431302	67431393	16:67431302-67431393	ENSG00000176387,ENSG00000261320,ENSG00000159720
chr16	67447725	67447840	16:67447725-67447840	ENSG00000159708,ENSG00000176387,ENSG00000261320,ENSG00000159720
chr16	67465899	67466031	16:67465899-67466031	ENSG00000262691,ENSG00000168676,ENSG00000201201,ENSG00000159708,ENSG00000176387,ENSG00000261320,ENSG00000159720
chr16	67481083	67481436	16:67481083-67481436	ENSG00000159720,ENSG00000270049,ENSG00000159723
chr16	67488853	67489072	16:67488853-67489072	ENSG00000159720,ENSG00000270049,ENSG00000159723
chr16	67504414	67504728	16:67504414-67504728	ENSG00000237718
chr16	67514452	67514547	16:67514452-67514547	ENSG00000159720,ENSG00000270049,ENSG00000159723,ENSG00000237718,ENSG00000159753
chr16	67521149	67521422	16:67521149-67521422	ENSG00000276075,ENSG00000039523,ENSG00000261386,ENSG00000280214,ENSG00000237718,ENSG00000159753
chr16	67521536	67521758	16:67521536-67521758	ENSG00000276075,ENSG00000039523,ENSG00000261386,ENSG00000280214,ENSG00000237718,ENSG00000159753
chr16	67528722	67528893	16:67528722-67528893	ENSG00000276075,ENSG00000039523,ENSG00000280214,ENSG00000237718,ENSG00000159753
chr16	67530220	67530396	16:67530220-67530396	ENSG00000276075,ENSG00000039523,ENSG00000261396,ENSG00000259945,ENSG00000260894,ENSG00000280214,ENSG00000237718,ENSG00000159753
chr16	67531369	67531552	16:67531369-67531552	ENSG00000276075,ENSG00000039523,ENSG00000261396,ENSG00000259945,ENSG00000260894,ENSG00000280214,ENSG00000237718,ENSG00000159753
chr16	67537406	67537497	16:67537406-67537497	ENSG00000039523,ENSG00000261396,ENSG00000259945,ENSG00000260894,ENSG00000261386,ENSG00000280214
chr16	67537967	67538095	16:67537967-67538095	ENSG00000039523,ENSG00000261396,ENSG00000259945,ENSG00000260894,ENSG00000261386,ENSG00000280214,ENSG00000237718,ENSG00000159753
chr16	67542610	67542719	16:67542610-67542719	ENSG00000039523,ENSG00000261396,ENSG00000259945,ENSG00000260894,ENSG00000261386,ENSG00000280214,ENSG00000237718,ENSG00000159753
chr16	67561916	67562595	16:67561916-67562595	ENSG00000261396,ENSG00000259945,ENSG00000260894,ENSG00000261386,ENSG00000280214,ENSG00000259804,ENSG00000102974,ENSG00000237718,ENSG00000159753
chr16	67562712	67562884	16:67562712-67562884	ENSG00000261386,ENSG00000280214,ENSG00000259804,ENSG00000102974,ENSG00000237718,ENSG00000159753
chr16	67660202	67660463	16:67660202-67660463	ENSG00000237718,ENSG00000159753,ENSG00000102977,ENSG00000102981,ENSG00000124074,ENSG00000159761
chr16	67660682	67660967	16:67660682-67660967	ENSG00000237718,ENSG00000159753,ENSG00000102977,ENSG00000102981,ENSG00000124074,ENSG00000159761
chr16	67666694	67666861	16:67666694-67666861	ENSG00000159753,ENSG00000102977,ENSG00000102981,ENSG00000124074,ENSG00000159761
chr16	67667303	67667459	16:67667303-67667459	ENSG00000159753,ENSG00000102977,ENSG00000102981,ENSG00000124074,ENSG00000159761
chr16	67667897	67668179	16:67667897-67668179	ENSG00000237718,ENSG00000159753,ENSG00000102977,ENSG00000102981,ENSG00000124074,ENSG00000159761
chr16	67672853	67673008	16:67672853-67673008	ENSG00000124074,ENSG00000159761,ENSG00000141098,ENSG00000270165
chr16	67673822	67673961	16:67673822-67673961	ENSG00000124074,ENSG00000159761,ENSG00000141098,ENSG00000270165
chr16	67719250	67719529	16:67719250-67719529	ENSG00000237718,ENSG00000141098,ENSG00000270165
chr16	67719967	67720070	16:67719967-67720070	ENSG00000141098,ENSG00000270165
chr16	67806485	67807153	16:67806485-67807153	ENSG00000141084,ENSG00000270165,ENSG00000102904
chr16	67816629	67816827	16:67816629-67816827	ENSG00000141084,ENSG00000270165,ENSG00000102904,ENSG00000102901
chr16	67833841	67834045	16:67833841-67834045	ENSG00000102904,ENSG00000102901,ENSG00000168286
chr16	67841893	67842067	16:67841893-67842067	ENSG00000102901,ENSG00000168286,ENSG00000102898,ENSG00000263126
chr16	67842219	67842312	16:67842219-67842312	ENSG00000102901,ENSG00000168286,ENSG00000102898
chr16	67846544	67846979	16:67846544-67846979	ENSG00000102901,ENSG00000168286,ENSG00000102898,ENSG00000262141,ENSG00000038358,ENSG00000263126
chr16	67847056	67847195	16:67847056-67847195	ENSG00000102901,ENSG00000168286,ENSG00000102898,ENSG00000262141
chr16	67857808	67858056	16:67857808-67858056	ENSG00000102901,ENSG00000102898,ENSG00000262141,ENSG00000038358,ENSG00000263126
chr16	67872893	67873147	16:67872893-67873147	ENSG00000102898,ENSG00000262141,ENSG00000038358,ENSG00000263126,ENSG00000188038
chr16	67893048	67893322	16:67893048-67893322	ENSG00000038358,ENSG00000263126,ENSG00000188038,ENSG00000159792,ENSG00000141086,ENSG00000261884,ENSG00000205220
chr16	67935717	67935935	16:67935717-67935935	ENSG00000263126,ENSG00000141086,ENSG00000261884,ENSG00000205220,ENSG00000213398,ENSG00000124067
chr16	67936798	67936981	16:67936798-67936981	ENSG00000263126,ENSG00000141086,ENSG00000261884,ENSG00000205220,ENSG00000213398,ENSG00000124067
chr16	67968565	67968791	16:67968565-67968791	ENSG00000261884,ENSG00000205220,ENSG00000213398,ENSG00000124067,ENSG00000141096
chr16	67985045	67985153	16:67985045-67985153	ENSG00000124067,ENSG00000141096,ENSG00000167261,ENSG00000167264
chr16	67993358	67993768	16:67993358-67993768	ENSG00000141096,ENSG00000167261,ENSG00000167264,ENSG00000182810,ENSG00000262160
chr16	67999494	67999667	16:67999494-67999667	ENSG00000141096,ENSG00000167261,ENSG00000167264,ENSG00000262962,ENSG00000263201,ENSG00000202336,ENSG00000182810,ENSG00000262160
chr16	68000143	68000276	16:68000143-68000276	ENSG00000167261,ENSG00000167264,ENSG00000262962,ENSG00000263201,ENSG00000202336,ENSG00000182810
chr16	68005836	68006101	16:68005836-68006101	ENSG00000141096,ENSG00000167261,ENSG00000167264,ENSG00000262962,ENSG00000263201,ENSG00000202336,ENSG00000182810
chr16	68023190	68023360	16:68023190-68023360	ENSG00000167264,ENSG00000263201,ENSG00000202336,ENSG00000182810
chr16	68079734	68079938	16:68079734-68079938	ENSG00000167264,ENSG00000261864,ENSG00000072736,ENSG00000201850,ENSG00000260891,ENSG00000263276,ENSG00000262160
chr16	68084494	68084841	16:68084494-68084841	ENSG00000167264,ENSG00000261864,ENSG00000072736,ENSG00000201850,ENSG00000260891,ENSG00000263276,ENSG00000262160
chr16	68085070	68085498	16:68085070-68085498	ENSG00000261864,ENSG00000072736,ENSG00000201850,ENSG00000279621,ENSG00000240435,ENSG00000260891,ENSG00000263276,ENSG00000262160
chr16	68190201	68190333	16:68190201-68190333	ENSG00000212445,ENSG00000262514,ENSG00000279621,ENSG00000240435,ENSG00000260891,ENSG00000263276,ENSG00000262160
chr16	68237541	68237936	16:68237541-68237936	ENSG00000279621,ENSG00000240435,ENSG00000260891,ENSG00000263276,ENSG00000262160,ENSG00000103067,ENSG00000284259,ENSG00000261469,ENSG00000103066,ENSG00000252026,ENSG00000279649
chr16	68245132	68245348	16:68245132-68245348	ENSG00000260891,ENSG00000263276,ENSG00000262160,ENSG00000103067,ENSG00000261469,ENSG00000103066,ENSG00000260441,ENSG00000103064,ENSG00000252026,ENSG00000279649
chr16	68247435	68247603	16:68247435-68247603	ENSG00000260891,ENSG00000263276,ENSG00000262160,ENSG00000103067,ENSG00000261469,ENSG00000103066,ENSG00000260441,ENSG00000103064,ENSG00000252026,ENSG00000279649
chr16	68264128	68264238	16:68264128-68264238	ENSG00000103066,ENSG00000260441,ENSG00000103064,ENSG00000252026,ENSG00000103061,ENSG00000279649,ENSG00000132600,ENSG00000222177
chr16	68264301	68264568	16:68264301-68264568	ENSG00000260441,ENSG00000103064,ENSG00000252026,ENSG00000103061,ENSG00000279649,ENSG00000132600,ENSG00000222177
chr16	68310862	68311087	16:68310862-68311087	ENSG00000260441,ENSG00000103064,ENSG00000252026,ENSG00000103061,ENSG00000279649,ENSG00000132600,ENSG00000259797,ENSG00000222177
chr16	68328745	68328836	16:68328745-68328836	ENSG00000260441,ENSG00000103064,ENSG00000252026,ENSG00000103061,ENSG00000279649,ENSG00000132600,ENSG00000259797,ENSG00000222177
chr16	68332556	68332880	16:68332556-68332880	ENSG00000260891,ENSG00000263276,ENSG00000262160,ENSG00000260441,ENSG00000103064,ENSG00000252026,ENSG00000103061,ENSG00000279649,ENSG00000132600,ENSG00000259797,ENSG00000222177
chr16	68365311	68365447	16:68365311-68365447	ENSG00000103056,ENSG00000279693
chr16	68448466	68448812	16:68448466-68448812	ENSG00000103056,ENSG00000287760,ENSG00000274698,ENSG00000275383,ENSG00000252040,ENSG00000252640,ENSG00000260577,ENSG00000260860,ENSG00000271129
chr16	68470552	68470782	16:68470552-68470782	ENSG00000287760,ENSG00000274698,ENSG00000199263,ENSG00000241334,ENSG00000275383,ENSG00000252040,ENSG00000252640,ENSG00000260577,ENSG00000260860,ENSG00000261395,ENSG00000199979
chr16	68512287	68512480	16:68512287-68512480	ENSG00000260084,ENSG00000275383,ENSG00000252040,ENSG00000252640,ENSG00000062038,ENSG00000260577,ENSG00000260860,ENSG00000261395
chr16	68520760	68520885	16:68520760-68520885	ENSG00000184939,ENSG00000201164,ENSG00000260084,ENSG00000275383,ENSG00000252040,ENSG00000252640,ENSG00000062038,ENSG00000260577,ENSG00000260860,ENSG00000261395
chr16	68528757	68528870	16:68528757-68528870	ENSG00000184939,ENSG00000201164,ENSG00000260084,ENSG00000275383,ENSG00000252040,ENSG00000252640,ENSG00000062038,ENSG00000260577,ENSG00000260860,ENSG00000261395
chr16	68539127	68539325	16:68539127-68539325	ENSG00000184939,ENSG00000201164,ENSG00000260084,ENSG00000275383,ENSG00000252040,ENSG00000252640,ENSG00000062038,ENSG00000260577,ENSG00000260860,ENSG00000261395
chr16	68540155	68540248	16:68540155-68540248	ENSG00000184939,ENSG00000201164,ENSG00000260084,ENSG00000275383,ENSG00000252040,ENSG00000252640,ENSG00000062038,ENSG00000260577,ENSG00000260860,ENSG00000261395
chr16	68711538	68711880	16:68711538-68711880	ENSG00000260084,ENSG00000275383,ENSG00000252040,ENSG00000252640,ENSG00000062038,ENSG00000260577,ENSG00000260860,ENSG00000261395,ENSG00000039068,ENSG00000200558,ENSG00000260798,ENSG00000260459,ENSG00000199979,ENSG00000275504,ENSG00000266801,ENSG00000202497,ENSG00000271129,ENSG00000244378,ENSG00000103044
chr16	68742463	68742572	16:68742463-68742572	ENSG00000260084,ENSG00000275383,ENSG00000252040,ENSG00000252640,ENSG00000062038,ENSG00000260577,ENSG00000260860,ENSG00000261395,ENSG00000039068,ENSG00000200558,ENSG00000199979
chr16	68831673	68831764	16:68831673-68831764	ENSG00000260084,ENSG00000275383,ENSG00000252040,ENSG00000252640,ENSG00000062038,ENSG00000260577,ENSG00000260860,ENSG00000261395,ENSG00000039068,ENSG00000260798,ENSG00000260459,ENSG00000103047,ENSG00000199979,ENSG00000275504,ENSG00000266801,ENSG00000202497,ENSG00000271129,ENSG00000244378,ENSG00000103044
chr16	68843449	68843610	16:68843449-68843610	ENSG00000260084,ENSG00000275383,ENSG00000252040,ENSG00000252640,ENSG00000062038,ENSG00000260577,ENSG00000260860,ENSG00000261395,ENSG00000260798,ENSG00000260459,ENSG00000103047,ENSG00000199979,ENSG00000275504,ENSG00000266801,ENSG00000202497,ENSG00000271129,ENSG00000244378,ENSG00000103044
chr16	68843884	68844069	16:68843884-68844069	ENSG00000260084,ENSG00000275383,ENSG00000252040,ENSG00000252640,ENSG00000062038,ENSG00000260577,ENSG00000260860,ENSG00000260798,ENSG00000260459,ENSG00000103047,ENSG00000199979,ENSG00000275504,ENSG00000266801,ENSG00000202497,ENSG00000271129,ENSG00000244378,ENSG00000103044
chr16	68962099	68962217	16:68962099-68962217	ENSG00000252040,ENSG00000252640,ENSG00000260577,ENSG00000260860,ENSG00000103047,ENSG00000199979,ENSG00000275504,ENSG00000260999,ENSG00000266801,ENSG00000202497,ENSG00000271129,ENSG00000244378,ENSG00000103044
chr16	69132087	69132389	16:69132087-69132389	ENSG00000199979,ENSG00000275504,ENSG00000266801,ENSG00000202497,ENSG00000271129,ENSG00000244378,ENSG00000103044,ENSG00000286140,ENSG00000168802,ENSG00000141076,ENSG00000265113,ENSG00000260914
chr16	69132459	69132751	16:69132459-69132751	ENSG00000199979,ENSG00000275504,ENSG00000266801,ENSG00000202497,ENSG00000271129,ENSG00000244378,ENSG00000103044,ENSG00000286140,ENSG00000168802,ENSG00000141076,ENSG00000265113,ENSG00000260914
chr16	69186965	69187216	16:69186965-69187216	ENSG00000244378,ENSG00000207083,ENSG00000168807,ENSG00000200164,ENSG00000265113,ENSG00000260914
chr16	69204294	69204385	16:69204294-69204385	ENSG00000271129,ENSG00000207083,ENSG00000168807,ENSG00000200164,ENSG00000265113,ENSG00000260914
chr16	69311060	69311473	16:69311060-69311473	ENSG00000244378,ENSG00000103044,ENSG00000207083,ENSG00000265113,ENSG00000260914,ENSG00000132612,ENSG00000213380,ENSG00000258429,ENSG00000272617,ENSG00000132603
chr16	69324394	69324510	16:69324394-69324510	ENSG00000265113,ENSG00000260914,ENSG00000132612,ENSG00000213380,ENSG00000258429,ENSG00000272617
chr16	69330542	69330864	16:69330542-69330864	ENSG00000260914,ENSG00000132612,ENSG00000213380,ENSG00000258429,ENSG00000272617,ENSG00000132603,ENSG00000157315
chr16	69339296	69339393	16:69339296-69339393	ENSG00000213380,ENSG00000258429,ENSG00000272617,ENSG00000132603
chr16	69339479	69339817	16:69339479-69339817	ENSG00000260914,ENSG00000132612,ENSG00000213380,ENSG00000258429,ENSG00000272617,ENSG00000259900,ENSG00000132603,ENSG00000157315
chr16	69358651	69358802	16:69358651-69358802	ENSG00000265113,ENSG00000260914,ENSG00000260371,ENSG00000259900,ENSG00000157315,ENSG00000132604
chr16	69385737	69386128	16:69385737-69386128	ENSG00000132604,ENSG00000261527,ENSG00000274093,ENSG00000260772,ENSG00000261602
chr16	69396284	69396406	16:69396284-69396406	ENSG00000132604,ENSG00000261527,ENSG00000274093,ENSG00000260772,ENSG00000261602
chr16	69402548	69402742	16:69402548-69402742	ENSG00000132604,ENSG00000103018,ENSG00000261527,ENSG00000274093,ENSG00000260772,ENSG00000261602,ENSG00000247228,ENSG00000157335
chr16	69424422	69424708	16:69424422-69424708	ENSG00000132604,ENSG00000103018,ENSG00000261527,ENSG00000274093,ENSG00000260772
chr16	69469898	69470057	16:69469898-69470057	ENSG00000261527,ENSG00000260108,ENSG00000274093,ENSG00000260772
chr16	69511795	69511904	16:69511795-69511904	ENSG00000261527,ENSG00000274093
chr16	69514443	69514572	16:69514443-69514572	ENSG00000261527,ENSG00000274093,ENSG00000260772
chr16	69530715	69530948	16:69530715-69530948	ENSG00000261527,ENSG00000102908,ENSG00000223109,ENSG00000274093,ENSG00000260772,ENSG00000261602
chr16	69539509	69539721	16:69539509-69539721	ENSG00000261527,ENSG00000274093,ENSG00000260772
chr16	69564080	69564242	16:69564080-69564242	ENSG00000261527,ENSG00000102908,ENSG00000223109,ENSG00000274093
chr16	69565758	69566059	16:69565758-69566059	ENSG00000261527,ENSG00000102908,ENSG00000223109,ENSG00000274093,ENSG00000260772
chr16	69566515	69566612	16:69566515-69566612	ENSG00000261527,ENSG00000102908,ENSG00000223109,ENSG00000274093
chr16	69566848	69566952	16:69566848-69566952	ENSG00000261527,ENSG00000102908,ENSG00000223109,ENSG00000274093
chr16	69726385	69726800	16:69726385-69726800	ENSG00000260772,ENSG00000181019,ENSG00000261602,ENSG00000262136,ENSG00000141101,ENSG00000260290,ENSG00000252443
chr16	69754849	69755093	16:69754849-69755093	ENSG00000274093,ENSG00000260772,ENSG00000181019,ENSG00000261602,ENSG00000262136,ENSG00000141101,ENSG00000260290,ENSG00000198373,ENSG00000252443,ENSG00000157322
chr16	69762492	69762605	16:69762492-69762605	ENSG00000260772,ENSG00000261602,ENSG00000141101,ENSG00000260290,ENSG00000198373,ENSG00000252443
chr16	69796673	69796788	16:69796673-69796788	ENSG00000198373,ENSG00000252443,ENSG00000208017
chr16	69849155	69849438	16:69849155-69849438	ENSG00000260772,ENSG00000198373,ENSG00000252443,ENSG00000208017,ENSG00000157322,ENSG00000277003,ENSG00000226232
chr16	69965305	69965435	16:69965305-69965435	ENSG00000260084,ENSG00000208017,ENSG00000157322,ENSG00000277003,ENSG00000226232,ENSG00000090857
chr16	70016848	70016998	16:70016848-70016998	ENSG00000252443,ENSG00000208017,ENSG00000157322,ENSG00000277003,ENSG00000196696,ENSG00000226232,ENSG00000255185,ENSG00000239118,ENSG00000241183,ENSG00000247228,ENSG00000157335
chr16	70026233	70026569	16:70026233-70026569	ENSG00000208017,ENSG00000277003,ENSG00000196696,ENSG00000226232,ENSG00000255185,ENSG00000239118,ENSG00000241183,ENSG00000261145,ENSG00000221725
chr16	70065389	70065480	16:70065389-70065480	ENSG00000196696,ENSG00000255185,ENSG00000241183
chr16	70065765	70066033	16:70065765-70066033	ENSG00000196696,ENSG00000226232,ENSG00000255185,ENSG00000241183,ENSG00000090857,ENSG00000261145
chr16	70066180	70066271	16:70066180-70066271	ENSG00000196696,ENSG00000226232,ENSG00000255185,ENSG00000241183
chr16	70113864	70114355	16:70113864-70114355	ENSG00000277003,ENSG00000226232,ENSG00000241183,ENSG00000090857,ENSG00000247228,ENSG00000157335,ENSG00000261145,ENSG00000157423
chr16	70114507	70114648	16:70114507-70114648	ENSG00000226232,ENSG00000090857,ENSG00000247228,ENSG00000157335,ENSG00000261145
chr16	70165215	70165334	16:70165215-70165334	ENSG00000247228,ENSG00000157335
chr16	70188232	70188379	16:70188232-70188379	ENSG00000252443,ENSG00000247228,ENSG00000157335,ENSG00000157349,ENSG00000260537,ENSG00000285710,ENSG00000198650,ENSG00000223224
chr16	70238945	70239089	16:70238945-70239089	ENSG00000261145,ENSG00000261556,ENSG00000223496,ENSG00000265648
chr16	70251502	70251618	16:70251502-70251618	ENSG00000157322,ENSG00000247228,ENSG00000157335,ENSG00000261145,ENSG00000261556,ENSG00000223496,ENSG00000090861,ENSG00000265648
chr16	70251852	70252134	16:70251852-70252134	ENSG00000157322,ENSG00000247228,ENSG00000157335,ENSG00000261145,ENSG00000261556,ENSG00000223496,ENSG00000090861,ENSG00000265648
chr16	70267679	70267782	16:70267679-70267782	ENSG00000090861,ENSG00000265648
chr16	70289192	70289696	16:70289192-70289696	ENSG00000090861,ENSG00000265648,ENSG00000157349,ENSG00000260537
chr16	70299067	70299233	16:70299067-70299233	ENSG00000090861,ENSG00000265648,ENSG00000157349,ENSG00000260537
chr16	70346719	70346951	16:70346719-70346951	ENSG00000260537,ENSG00000261777,ENSG00000168872,ENSG00000285710,ENSG00000221066,ENSG00000279569
chr16	70381291	70381705	16:70381291-70381705	ENSG00000261777,ENSG00000168872,ENSG00000285710,ENSG00000157350,ENSG00000260111,ENSG00000200153,ENSG00000157353,ENSG00000103051,ENSG00000189091,ENSG00000221514,ENSG00000221066,ENSG00000279569
chr16	70428199	70428305	16:70428199-70428305	ENSG00000285710,ENSG00000157350,ENSG00000240043,ENSG00000200153,ENSG00000157353,ENSG00000221066
chr16	70431043	70431212	16:70431043-70431212	ENSG00000285710,ENSG00000157350,ENSG00000240043,ENSG00000200153,ENSG00000157353,ENSG00000221066,ENSG00000279569
chr16	70433550	70433645	16:70433550-70433645	ENSG00000157350,ENSG00000240043,ENSG00000200153,ENSG00000157353
chr16	70438967	70439387	16:70438967-70439387	ENSG00000285710,ENSG00000157350,ENSG00000240043,ENSG00000200153,ENSG00000157353,ENSG00000221066,ENSG00000279569
chr16	70454481	70454637	16:70454481-70454637	ENSG00000285710,ENSG00000240043,ENSG00000200153,ENSG00000157353
chr16	70523468	70523623	16:70523468-70523623	ENSG00000103051,ENSG00000189091,ENSG00000221514,ENSG00000221066,ENSG00000279569
chr16	70523760	70524194	16:70523760-70524194	ENSG00000103051,ENSG00000189091,ENSG00000221514,ENSG00000221066,ENSG00000279569
chr16	70576497	70576665	16:70576497-70576665	ENSG00000189091,ENSG00000221066,ENSG00000157368,ENSG00000279569
chr16	70737512	70737872	16:70737512-70737872	ENSG00000132613,ENSG00000279569,ENSG00000103043,ENSG00000279412,ENSG00000260156,ENSG00000214353,ENSG00000279815,ENSG00000279122,ENSG00000279123
chr16	70738507	70738640	16:70738507-70738640	ENSG00000132613,ENSG00000279569,ENSG00000103043,ENSG00000279412,ENSG00000260156,ENSG00000279815,ENSG00000279122,ENSG00000279123
chr16	70741261	70741406	16:70741261-70741406	ENSG00000132613,ENSG00000279569,ENSG00000103043,ENSG00000279412,ENSG00000260156,ENSG00000214353,ENSG00000279815,ENSG00000279122,ENSG00000279123
chr16	70746137	70746276	16:70746137-70746276	ENSG00000132613,ENSG00000279569,ENSG00000103043,ENSG00000279412,ENSG00000260156,ENSG00000214353,ENSG00000279815,ENSG00000279122,ENSG00000279123,ENSG00000221725
chr16	70751157	70751314	16:70751157-70751314	ENSG00000132613,ENSG00000279569,ENSG00000103043,ENSG00000279412,ENSG00000260156,ENSG00000214353,ENSG00000279815,ENSG00000279122,ENSG00000279123
chr16	70800779	70801001	16:70800779-70801001	ENSG00000103043,ENSG00000279122,ENSG00000279123,ENSG00000157423,ENSG00000221725
chr16	70801087	70801214	16:70801087-70801214	ENSG00000103043,ENSG00000279815,ENSG00000279122,ENSG00000279123,ENSG00000157423,ENSG00000221725,ENSG00000259798
chr16	71258443	71258669	16:71258443-71258669	ENSG00000157423,ENSG00000221725,ENSG00000259833,ENSG00000259798
chr16	71289140	71289778	16:71289140-71289778	ENSG00000157423,ENSG00000259833,ENSG00000180917,ENSG00000261260
chr16	71358600	71358774	16:71358600-71358774	ENSG00000279123,ENSG00000157423,ENSG00000221725,ENSG00000259833,ENSG00000259798,ENSG00000172137,ENSG00000261348
chr16	71412438	71412564	16:71412438-71412564	ENSG00000157423,ENSG00000261348,ENSG00000262120,ENSG00000260734,ENSG00000262008,ENSG00000260520,ENSG00000199301
chr16	71461987	71462334	16:71461987-71462334	ENSG00000261348,ENSG00000262120,ENSG00000260734,ENSG00000262008,ENSG00000167377,ENSG00000261611,ENSG00000247324,ENSG00000157429,ENSG00000260520
chr16	71484175	71484738	16:71484175-71484738	ENSG00000259833,ENSG00000261348,ENSG00000262120,ENSG00000260734,ENSG00000262008,ENSG00000167377,ENSG00000261611,ENSG00000247324,ENSG00000157429,ENSG00000260520
chr16	71499839	71499969	16:71499839-71499969	ENSG00000221725,ENSG00000259798,ENSG00000261348,ENSG00000262120,ENSG00000260734,ENSG00000262008,ENSG00000167377,ENSG00000261611,ENSG00000247324,ENSG00000157429,ENSG00000260520,ENSG00000140835,ENSG00000260593,ENSG00000140832
chr16	71542447	71542546	16:71542447-71542546	ENSG00000261348,ENSG00000260734,ENSG00000262008,ENSG00000157429,ENSG00000260520,ENSG00000140835,ENSG00000260015,ENSG00000252339,ENSG00000260886,ENSG00000198650,ENSG00000260593,ENSG00000140832,ENSG00000260185
chr16	71564844	71564935	16:71564844-71564935	ENSG00000221725,ENSG00000259833,ENSG00000157429,ENSG00000260520,ENSG00000252339,ENSG00000260886,ENSG00000198650,ENSG00000260593,ENSG00000140832,ENSG00000260185
chr16	71611133	71611260	16:71611133-71611260	ENSG00000259833,ENSG00000261348,ENSG00000262120,ENSG00000260734,ENSG00000262008,ENSG00000260520,ENSG00000260886,ENSG00000198650,ENSG00000260593,ENSG00000140832,ENSG00000260185,ENSG00000199301
chr16	71700961	71701136	16:71700961-71701136	ENSG00000260593,ENSG00000140832,ENSG00000040199,ENSG00000260185,ENSG00000199301,ENSG00000263666,ENSG00000223224,ENSG00000283057
chr16	71723124	71723299	16:71723124-71723299	ENSG00000040199,ENSG00000260185,ENSG00000199301,ENSG00000261513,ENSG00000260612,ENSG00000223224,ENSG00000283057
chr16	71723564	71723726	16:71723564-71723726	ENSG00000040199,ENSG00000260185,ENSG00000199301,ENSG00000261513,ENSG00000260612,ENSG00000223224,ENSG00000283057
chr16	71723829	71724051	16:71723829-71724051	ENSG00000157423,ENSG00000221725,ENSG00000040199,ENSG00000260185,ENSG00000199301,ENSG00000261513,ENSG00000260612,ENSG00000223224,ENSG00000283057
chr16	71726577	71726714	16:71726577-71726714	ENSG00000259833,ENSG00000140832,ENSG00000040199,ENSG00000260185,ENSG00000199301,ENSG00000261513,ENSG00000260612,ENSG00000166747,ENSG00000223224,ENSG00000283057
chr16	71808789	71808903	16:71808789-71808903	ENSG00000166747,ENSG00000223224,ENSG00000283057,ENSG00000224470,ENSG00000262140
chr16	71809015	71809299	16:71809015-71809299	ENSG00000260185,ENSG00000199301,ENSG00000166747,ENSG00000223224,ENSG00000283057,ENSG00000224470,ENSG00000262140,ENSG00000279592,ENSG00000102984,ENSG00000261765
chr16	71845783	71846062	16:71845783-71846062	ENSG00000259833,ENSG00000166747,ENSG00000223224,ENSG00000283057,ENSG00000224470,ENSG00000262140,ENSG00000182149,ENSG00000279592,ENSG00000102984,ENSG00000261765
chr16	71884139	71884333	16:71884139-71884333	ENSG00000262140,ENSG00000279592,ENSG00000102984,ENSG00000261765
chr16	71885324	71885437	16:71885324-71885437	ENSG00000182149,ENSG00000102984,ENSG00000261765
chr16	71894324	71894459	16:71894324-71894459	ENSG00000182149,ENSG00000102984,ENSG00000261765
chr16	71895129	71895569	16:71895129-71895569	ENSG00000223224,ENSG00000283057,ENSG00000262140,ENSG00000182149,ENSG00000279592,ENSG00000102984,ENSG00000261765
chr16	71900424	71900580	16:71900424-71900580	ENSG00000223224,ENSG00000283057,ENSG00000262140,ENSG00000182149,ENSG00000279592,ENSG00000102984,ENSG00000261765
chr16	71919145	71919319	16:71919145-71919319	ENSG00000223224,ENSG00000283057,ENSG00000262140,ENSG00000182149
chr16	71956596	71956745	16:71956596-71956745	ENSG00000199301,ENSG00000223224,ENSG00000283057,ENSG00000262140
chr16	71999744	72000009	16:71999744-72000009	ENSG00000259798,ENSG00000260185,ENSG00000199301,ENSG00000223224,ENSG00000283057,ENSG00000262140,ENSG00000277481,ENSG00000242176,ENSG00000263311,ENSG00000263232,ENSG00000102967,ENSG00000257017,ENSG00000261701,ENSG00000260252
chr16	72008482	72008819	16:72008482-72008819	ENSG00000277481,ENSG00000242176,ENSG00000263311,ENSG00000263232,ENSG00000102967,ENSG00000257017,ENSG00000261701,ENSG00000260252
chr16	72093533	72094130	16:72093533-72094130	ENSG00000140830,ENSG00000257017,ENSG00000261701,ENSG00000260252,ENSG00000140829
chr16	72099379	72099585	16:72099379-72099585	ENSG00000140830,ENSG00000257017,ENSG00000261701,ENSG00000260252,ENSG00000140829
chr16	72125011	72125161	16:72125011-72125161	ENSG00000257017,ENSG00000261701,ENSG00000118557
chr16	72125309	72125462	16:72125309-72125462	ENSG00000257017,ENSG00000261701,ENSG00000118557
chr16	72131153	72131315	16:72131153-72131315	ENSG00000257017
chr16	72172321	72172610	16:72172321-72172610	ENSG00000118557,ENSG00000261673
chr16	72189854	72190074	16:72189854-72190074	ENSG00000257017,ENSG00000118557,ENSG00000261673
chr16	72202402	72202797	16:72202402-72202797	ENSG00000257017,ENSG00000261673,ENSG00000283564
chr16	72203476	72203752	16:72203476-72203752	ENSG00000257017,ENSG00000261673,ENSG00000283564
chr16	72242008	72242099	16:72242008-72242099	ENSG00000261673,ENSG00000261008,ENSG00000261774,ENSG00000283564
chr16	72287786	72287882	16:72287786-72287882	ENSG00000261673,ENSG00000261008,ENSG00000261774,ENSG00000283564
chr16	72291607	72291705	16:72291607-72291705	ENSG00000261673,ENSG00000261008,ENSG00000261774,ENSG00000283564
chr16	72400375	72400549	16:72400375-72400549	ENSG00000261673,ENSG00000283564,ENSG00000260664,ENSG00000261764,ENSG00000258779,ENSG00000260848,ENSG00000283457,ENSG00000259817,ENSG00000279100
chr16	72444834	72444985	16:72444834-72444985	ENSG00000259833,ENSG00000283564,ENSG00000260664,ENSG00000260848,ENSG00000283457,ENSG00000259817
chr16	72457740	72457859	16:72457740-72457859	ENSG00000261673,ENSG00000283564,ENSG00000260664,ENSG00000260848,ENSG00000283457,ENSG00000259817
chr16	72664590	72664681	16:72664590-72664681	ENSG00000261008,ENSG00000259768,ENSG00000238731,ENSG00000261764
chr16	72664913	72665218	16:72664913-72665218	ENSG00000261008,ENSG00000259768,ENSG00000238731,ENSG00000261764
chr16	72768785	72768905	16:72768785-72768905	ENSG00000261764,ENSG00000279206,ENSG00000259209,ENSG00000258779,ENSG00000260848,ENSG00000259817
chr16	72787470	72787767	16:72787470-72787767	ENSG00000261764,ENSG00000279206,ENSG00000259209,ENSG00000251868,ENSG00000258779,ENSG00000260848,ENSG00000283457,ENSG00000259817,ENSG00000276822
chr16	72832667	72832798	16:72832667-72832798	ENSG00000259209,ENSG00000251868
chr16	72840749	72840899	16:72840749-72840899	ENSG00000261764,ENSG00000259209,ENSG00000251868,ENSG00000260848,ENSG00000283457
chr16	72853645	72853906	16:72853645-72853906	ENSG00000221725,ENSG00000261764,ENSG00000259209,ENSG00000251868,ENSG00000260848,ENSG00000259817
chr16	72854348	72854439	16:72854348-72854439	ENSG00000259209,ENSG00000251868
chr16	72876303	72876539	16:72876303-72876539	ENSG00000259209
chr16	72908387	72908478	16:72908387-72908478	-
chr16	72931754	72931936	16:72931754-72931936	ENSG00000261764,ENSG00000251868,ENSG00000260848
chr16	72938915	72939076	16:72938915-72939076	ENSG00000251868
chr16	72977734	72977858	16:72977734-72977858	ENSG00000279757
chr16	72990404	72990563	16:72990404-72990563	ENSG00000280092
chr16	72995316	72995420	16:72995316-72995420	ENSG00000259798,ENSG00000280092,ENSG00000272330
chr16	73010333	73010489	16:73010333-73010489	ENSG00000280092,ENSG00000272330,ENSG00000279591
chr16	73016592	73016688	16:73016592-73016688	ENSG00000280092,ENSG00000272330,ENSG00000279591
chr16	73041810	73041901	16:73041810-73041901	ENSG00000140836
chr16	73047529	73047684	16:73047529-73047684	ENSG00000140836
chr16	73047948	73048293	16:73047948-73048293	ENSG00000140836
chr16	73058276	73058398	16:73058276-73058398	ENSG00000140836,ENSG00000271009
chr16	73064284	73064414	16:73064284-73064414	ENSG00000140836,ENSG00000271009
chr16	73068566	73068845	16:73068566-73068845	ENSG00000140836,ENSG00000271009
chr16	73069002	73069248	16:73069002-73069248	ENSG00000140836,ENSG00000271009
chr16	73082694	73082790	16:73082694-73082790	ENSG00000260880
chr16	73086216	73086461	16:73086216-73086461	ENSG00000140836,ENSG00000260880
chr16	73122689	73122901	16:73122689-73122901	ENSG00000284675,ENSG00000258779,ENSG00000260848,ENSG00000259817
chr16	73123019	73123334	16:73123019-73123334	ENSG00000284675
chr16	73126004	73126144	16:73126004-73126144	ENSG00000284675
chr16	73142082	73142311	16:73142082-73142311	ENSG00000140836
chr16	73154057	73154604	16:73154057-73154604	ENSG00000221725,ENSG00000140836,ENSG00000258779,ENSG00000260848,ENSG00000283457,ENSG00000259817
chr16	73166460	73166561	16:73166460-73166561	ENSG00000283457,ENSG00000259817
chr16	73196879	73197029	16:73196879-73197029	ENSG00000221725,ENSG00000259833,ENSG00000261764,ENSG00000259209,ENSG00000251868,ENSG00000258779,ENSG00000260848,ENSG00000283457,ENSG00000259817
chr16	73237769	73237863	16:73237769-73237863	ENSG00000261227,ENSG00000279120,ENSG00000258779,ENSG00000260848,ENSG00000283457
chr16	73308896	73309051	16:73308896-73309051	ENSG00000279120,ENSG00000258779,ENSG00000260848,ENSG00000283457,ENSG00000259817,ENSG00000260471
chr16	73323689	73323780	16:73323689-73323780	ENSG00000279120,ENSG00000258779,ENSG00000260848,ENSG00000283457,ENSG00000259817
chr16	73956760	73956898	16:73956760-73956898	ENSG00000258779,ENSG00000260848,ENSG00000283457,ENSG00000259817,ENSG00000284670,ENSG00000279420,ENSG00000279100,ENSG00000260471,ENSG00000261248
chr16	74094655	74094784	16:74094655-74094784	ENSG00000283457,ENSG00000259817,ENSG00000279420,ENSG00000279100,ENSG00000260471,ENSG00000261248
chr16	74296623	74297090	16:74296623-74297090	ENSG00000261404,ENSG00000279100,ENSG00000260471,ENSG00000261248,ENSG00000275236,ENSG00000103035,ENSG00000259972,ENSG00000239763,ENSG00000260884,ENSG00000196436,ENSG00000276822,ENSG00000140839,ENSG00000261170
chr16	74367748	74368019	16:74367748-74368019	ENSG00000259972,ENSG00000239763,ENSG00000260884,ENSG00000214331,ENSG00000261079,ENSG00000196436,ENSG00000276822,ENSG00000140839,ENSG00000261170
chr16	74368073	74368436	16:74368073-74368436	ENSG00000261248,ENSG00000259972,ENSG00000239763,ENSG00000260884,ENSG00000214331,ENSG00000261079,ENSG00000196436,ENSG00000276822,ENSG00000140839,ENSG00000261170
chr16	74368510	74368783	16:74368510-74368783	ENSG00000259972,ENSG00000239763,ENSG00000260884,ENSG00000214331,ENSG00000261079,ENSG00000196436,ENSG00000276822,ENSG00000261170
chr16	74406795	74406898	16:74406795-74406898	ENSG00000252814,ENSG00000244485,ENSG00000261404,ENSG00000260471,ENSG00000103035,ENSG00000259972,ENSG00000140839
chr16	74407177	74407309	16:74407177-74407309	ENSG00000252814,ENSG00000244485,ENSG00000261404,ENSG00000260471,ENSG00000103035,ENSG00000259972,ENSG00000140839
chr16	74439841	74440005	16:74439841-74440005	ENSG00000261248,ENSG00000259972,ENSG00000239763,ENSG00000260884,ENSG00000196436,ENSG00000276822,ENSG00000140839,ENSG00000261170,ENSG00000251794,ENSG00000207525
chr16	74449133	74449372	16:74449133-74449372	ENSG00000261248,ENSG00000259972,ENSG00000239763,ENSG00000260884,ENSG00000196436,ENSG00000276822,ENSG00000140839,ENSG00000261170,ENSG00000090863,ENSG00000251794,ENSG00000207525,ENSG00000240861
chr16	74563850	74564065	16:74563850-74564065	ENSG00000239763,ENSG00000260884,ENSG00000196436,ENSG00000140839,ENSG00000261170,ENSG00000090863,ENSG00000251794,ENSG00000207525,ENSG00000240861
chr16	74589601	74589829	16:74589601-74589829	ENSG00000196436,ENSG00000276822,ENSG00000090863,ENSG00000207525,ENSG00000240861,ENSG00000270945
chr16	74607030	74607353	16:74607030-74607353	ENSG00000196436,ENSG00000276822,ENSG00000090863,ENSG00000207525,ENSG00000240861,ENSG00000270945
chr16	74658080	74658171	16:74658080-74658171	ENSG00000168411,ENSG00000262904
chr16	74666833	74667129	16:74666833-74667129	ENSG00000196436,ENSG00000261170,ENSG00000168411,ENSG00000262904,ENSG00000168404
chr16	74683757	74683934	16:74683757-74683934	ENSG00000196436,ENSG00000168411,ENSG00000262904,ENSG00000168404,ENSG00000261458
chr16	74695940	74696132	16:74695940-74696132	ENSG00000168404,ENSG00000261458
chr16	74700752	74701367	16:74700752-74701367	ENSG00000168404,ENSG00000261458
chr16	74709489	74709630	16:74709489-74709630	ENSG00000168404,ENSG00000103089,ENSG00000261458
chr16	74774684	74774808	16:74774684-74774808	ENSG00000103089,ENSG00000261458
chr16	74813224	74813387	16:74813224-74813387	ENSG00000276822,ENSG00000261458
chr16	74936967	74937258	16:74936967-74937258	ENSG00000261458,ENSG00000103091
chr16	74969458	74969549	16:74969458-74969549	ENSG00000103091
chr16	74985046	74985361	16:74985046-74985361	ENSG00000103091,ENSG00000186187,ENSG00000247033
chr16	74998602	74998731	16:74998602-74998731	ENSG00000103091,ENSG00000186187,ENSG00000247033
chr16	74998846	74999119	16:74998846-74999119	ENSG00000196436,ENSG00000103091,ENSG00000186187,ENSG00000247033
chr16	75024837	75025012	16:75024837-75025012	-
chr16	75099878	75100068	16:75099878-75100068	ENSG00000186187
chr16	75105325	75105443	16:75105325-75105443	ENSG00000186187,ENSG00000247033
chr16	75105733	75106044	16:75105733-75106044	ENSG00000186187,ENSG00000247033
chr16	75111337	75111490	16:75111337-75111490	ENSG00000103091,ENSG00000186187,ENSG00000247033,ENSG00000166816,ENSG00000261058
chr16	75116085	75116213	16:75116085-75116213	ENSG00000247033,ENSG00000166816,ENSG00000261058
chr16	75116690	75116859	16:75116690-75116859	ENSG00000247033,ENSG00000166816,ENSG00000261058
chr16	75148333	75148622	16:75148333-75148622	ENSG00000184517
chr16	75148688	75148927	16:75148688-75148927	ENSG00000184517
chr16	75199462	75199587	16:75199462-75199587	ENSG00000252122,ENSG00000213318,ENSG00000168928,ENSG00000168925,ENSG00000240338
chr16	75244340	75244473	16:75244340-75244473	ENSG00000252101,ENSG00000280152,ENSG00000050820,ENSG00000168928,ENSG00000168925,ENSG00000240338
chr16	75266128	75266219	16:75266128-75266219	ENSG00000252101,ENSG00000280152,ENSG00000050820
chr16	75305472	75305693	16:75305472-75305693	ENSG00000153774,ENSG00000252101,ENSG00000280152,ENSG00000050820,ENSG00000168928,ENSG00000168925,ENSG00000240338
chr16	75333669	75333973	16:75333669-75333973	ENSG00000252122,ENSG00000259999,ENSG00000252101,ENSG00000280152,ENSG00000050820,ENSG00000168928,ENSG00000168925,ENSG00000240338
chr16	75334148	75334291	16:75334148-75334291	ENSG00000259999,ENSG00000252101,ENSG00000280152,ENSG00000168928,ENSG00000168925,ENSG00000240338
chr16	75380240	75380502	16:75380240-75380502	ENSG00000252122,ENSG00000261783,ENSG00000252101,ENSG00000280152,ENSG00000050820,ENSG00000168928,ENSG00000168925,ENSG00000240338
chr16	75385676	75385779	16:75385676-75385779	ENSG00000252122,ENSG00000261783,ENSG00000153774,ENSG00000252101,ENSG00000280152,ENSG00000050820,ENSG00000168928,ENSG00000168925,ENSG00000240338
chr16	75421078	75421215	16:75421078-75421215	ENSG00000274220,ENSG00000252122,ENSG00000153774,ENSG00000168928,ENSG00000168925,ENSG00000240338
chr16	75433010	75433101	16:75433010-75433101	ENSG00000274220,ENSG00000252122,ENSG00000153774
chr16	75433225	75433685	16:75433225-75433685	ENSG00000261476,ENSG00000166822,ENSG00000274220,ENSG00000261717,ENSG00000252122,ENSG00000153774
chr16	75433752	75434194	16:75433752-75434194	ENSG00000261476,ENSG00000166822,ENSG00000274220,ENSG00000261717,ENSG00000252122,ENSG00000153774
chr16	75464352	75464501	16:75464352-75464501	ENSG00000261476,ENSG00000166822,ENSG00000261717
chr16	75464594	75464960	16:75464594-75464960	ENSG00000135702,ENSG00000273971,ENSG00000183196,ENSG00000261476,ENSG00000166822,ENSG00000274220,ENSG00000261717,ENSG00000252122,ENSG00000153774,ENSG00000168925
chr16	75468892	75469160	16:75468892-75469160	ENSG00000135702,ENSG00000273971,ENSG00000183196,ENSG00000261476,ENSG00000166822,ENSG00000261717
chr16	75478153	75478391	16:75478153-75478391	ENSG00000259992,ENSG00000135702,ENSG00000273971,ENSG00000203472,ENSG00000183196
chr16	75506583	75506914	16:75506583-75506914	ENSG00000259992,ENSG00000135702,ENSG00000262583,ENSG00000273971,ENSG00000183196
chr16	75517219	75517624	16:75517219-75517624	ENSG00000065457,ENSG00000034713,ENSG00000276408,ENSG00000259992,ENSG00000205084,ENSG00000260092,ENSG00000135702,ENSG00000262583,ENSG00000273971,ENSG00000203472,ENSG00000183196,ENSG00000261476,ENSG00000166822,ENSG00000261717
chr16	75550177	75550497	16:75550177-75550497	ENSG00000276523,ENSG00000034713,ENSG00000276408,ENSG00000259992,ENSG00000205084,ENSG00000260092,ENSG00000135702,ENSG00000273971,ENSG00000183196
chr16	75555959	75556459	16:75555959-75556459	ENSG00000276523,ENSG00000034713,ENSG00000276408,ENSG00000259992,ENSG00000205084,ENSG00000260092,ENSG00000135702
chr16	75565985	75566447	16:75565985-75566447	ENSG00000065457,ENSG00000276523,ENSG00000034713,ENSG00000276408,ENSG00000259992,ENSG00000205084,ENSG00000135702
chr16	75623062	75623517	16:75623062-75623517	ENSG00000166848,ENSG00000287194,ENSG00000065427,ENSG00000065457,ENSG00000034713,ENSG00000259992,ENSG00000135702
chr16	75647634	75647931	16:75647634-75647931	ENSG00000261424,ENSG00000240199,ENSG00000166848,ENSG00000287194,ENSG00000065427,ENSG00000065457,ENSG00000259992
chr16	75648550	75648676	16:75648550-75648676	ENSG00000166848,ENSG00000287194,ENSG00000065427,ENSG00000065457,ENSG00000259992
chr16	75678937	75679071	16:75678937-75679071	ENSG00000261424,ENSG00000240199,ENSG00000282757,ENSG00000284484
chr16	75725372	75725463	16:75725372-75725463	ENSG00000283755,ENSG00000261424,ENSG00000240199,ENSG00000282757
chr16	75764301	75764407	16:75764301-75764407	ENSG00000261424,ENSG00000240199,ENSG00000282757
chr16	75789318	75789414	16:75789318-75789414	ENSG00000279856,ENSG00000260797,ENSG00000266426,ENSG00000259995,ENSG00000250514,ENSG00000273659,ENSG00000252022,ENSG00000260223,ENSG00000199299,ENSG00000261313,ENSG00000261424,ENSG00000240199,ENSG00000282757
chr16	75794523	75794742	16:75794523-75794742	ENSG00000279856,ENSG00000260797,ENSG00000266426,ENSG00000259995,ENSG00000250514,ENSG00000273659,ENSG00000252022,ENSG00000252814,ENSG00000244485,ENSG00000260223,ENSG00000199299,ENSG00000261313,ENSG00000261424,ENSG00000240199,ENSG00000282757
chr16	76265548	76265679	16:76265548-76265679	ENSG00000279856,ENSG00000260797,ENSG00000266426,ENSG00000259995,ENSG00000250514,ENSG00000273659,ENSG00000252022,ENSG00000252814,ENSG00000287694,ENSG00000152910,ENSG00000286841,ENSG00000244485,ENSG00000260983,ENSG00000260223,ENSG00000199299,ENSG00000261313
chr16	76386911	76387082	16:76386911-76387082	ENSG00000279856,ENSG00000260797,ENSG00000266426,ENSG00000259995,ENSG00000250514,ENSG00000273659,ENSG00000252022,ENSG00000252814,ENSG00000287694,ENSG00000152910,ENSG00000286841,ENSG00000244485,ENSG00000260223,ENSG00000199299,ENSG00000261313
chr16	77171895	77171987	16:77171895-77171987	ENSG00000279856,ENSG00000260797,ENSG00000266426,ENSG00000259995,ENSG00000250514,ENSG00000273659,ENSG00000252022,ENSG00000260223,ENSG00000199299,ENSG00000261313
chr16	77180644	77181012	16:77180644-77181012	ENSG00000103111,ENSG00000279856,ENSG00000260797,ENSG00000266426,ENSG00000259995,ENSG00000250514,ENSG00000273659,ENSG00000260223,ENSG00000199299,ENSG00000261313
chr16	77190569	77191261	16:77190569-77191261	ENSG00000226348,ENSG00000205078,ENSG00000103111,ENSG00000279856,ENSG00000260797,ENSG00000266426,ENSG00000259995,ENSG00000260223
chr16	77191662	77191825	16:77191662-77191825	ENSG00000205078,ENSG00000103111
chr16	77212256	77212526	16:77212256-77212526	ENSG00000226348,ENSG00000205078,ENSG00000103111,ENSG00000279856
chr16	77212685	77212870	16:77212685-77212870	ENSG00000226348,ENSG00000205078,ENSG00000103111,ENSG00000279856
chr16	77212962	77213097	16:77212962-77213097	ENSG00000140873,ENSG00000226348,ENSG00000205078,ENSG00000103111,ENSG00000279856
chr16	77236082	77236351	16:77236082-77236351	ENSG00000278862,ENSG00000261154,ENSG00000260701,ENSG00000140873,ENSG00000260922,ENSG00000226348,ENSG00000261063,ENSG00000279856,ENSG00000260797,ENSG00000266426,ENSG00000259995,ENSG00000273659
chr16	77584391	77584482	16:77584391-77584482	ENSG00000278862,ENSG00000261154,ENSG00000260701,ENSG00000140873,ENSG00000260922,ENSG00000226348,ENSG00000261063
chr16	77675887	77675978	16:77675887-77675978	ENSG00000166509,ENSG00000278926,ENSG00000171724,ENSG00000285538,ENSG00000261707,ENSG00000278862
chr16	77680021	77680231	16:77680021-77680231	ENSG00000166509,ENSG00000278926,ENSG00000171724,ENSG00000285538,ENSG00000261707,ENSG00000278862,ENSG00000260701,ENSG00000140873,ENSG00000279856,ENSG00000260797,ENSG00000266426,ENSG00000273659
chr16	77722250	77722569	16:77722250-77722569	ENSG00000278926,ENSG00000171724,ENSG00000285538,ENSG00000261707,ENSG00000140876,ENSG00000278862
chr16	77722670	77722778	16:77722670-77722778	ENSG00000278926,ENSG00000285538,ENSG00000261707,ENSG00000140876
chr16	77723221	77723361	16:77723221-77723361	ENSG00000278926,ENSG00000285538,ENSG00000261707,ENSG00000140876
chr16	77853263	77853354	16:77853263-77853354	ENSG00000278926,ENSG00000171724,ENSG00000285538,ENSG00000261707
chr16	77890237	77890357	16:77890237-77890357	ENSG00000261330,ENSG00000278926,ENSG00000171724,ENSG00000285538,ENSG00000261707,ENSG00000273659
chr16	77947717	77947808	16:77947717-77947808	ENSG00000166509,ENSG00000278926,ENSG00000171724,ENSG00000285538,ENSG00000261707,ENSG00000278862
chr16	77971687	77971833	16:77971687-77971833	ENSG00000166509,ENSG00000278926,ENSG00000171724,ENSG00000285538,ENSG00000261707,ENSG00000278862,ENSG00000260701
chr16	77977483	77977627	16:77977483-77977627	ENSG00000261776,ENSG00000166509,ENSG00000261540,ENSG00000278926,ENSG00000171724,ENSG00000285538,ENSG00000261707,ENSG00000278862,ENSG00000260701,ENSG00000140873,ENSG00000279856
chr16	78002986	78003227	16:78002986-78003227	ENSG00000261776,ENSG00000166509,ENSG00000261540,ENSG00000278926,ENSG00000171724,ENSG00000285538,ENSG00000261707,ENSG00000278862,ENSG00000260701,ENSG00000140873,ENSG00000260797
chr16	78046035	78046166	16:78046035-78046166	ENSG00000261776,ENSG00000260731,ENSG00000166509,ENSG00000261540
chr16	78079416	78079507	16:78079416-78079507	ENSG00000279991,ENSG00000261776,ENSG00000166509,ENSG00000261540
chr16	78099262	78099768	16:78099262-78099768	ENSG00000279991,ENSG00000186153
chr16	78100039	78100140	16:78100039-78100140	ENSG00000186153
chr16	78122893	78123056	16:78122893-78123056	ENSG00000260733,ENSG00000260014,ENSG00000287106,ENSG00000279991,ENSG00000276007,ENSG00000186153
chr16	78235311	78235443	16:78235311-78235443	ENSG00000260014,ENSG00000287106,ENSG00000260969,ENSG00000279991,ENSG00000276007
chr16	78437493	78437652	16:78437493-78437652	ENSG00000279887,ENSG00000260733,ENSG00000260014,ENSG00000287106,ENSG00000279991
chr16	78544400	78544537	16:78544400-78544537	ENSG00000243101,ENSG00000279129,ENSG00000261837,ENSG00000279887,ENSG00000260733,ENSG00000287106,ENSG00000279991
chr16	78742578	78742734	16:78742578-78742734	ENSG00000261537,ENSG00000279732,ENSG00000280115,ENSG00000243101,ENSG00000286894,ENSG00000279887,ENSG00000260733,ENSG00000260014,ENSG00000287106,ENSG00000279991
chr16	78762356	78762447	16:78762356-78762447	ENSG00000280115,ENSG00000243101,ENSG00000286894,ENSG00000279887,ENSG00000260733
chr16	78893396	78893618	16:78893396-78893618	ENSG00000261082,ENSG00000280274,ENSG00000261537,ENSG00000279732,ENSG00000260816,ENSG00000280190,ENSG00000280115,ENSG00000243101,ENSG00000286894,ENSG00000260733,ENSG00000260014,ENSG00000287106,ENSG00000279991
chr16	78925198	78925322	16:78925198-78925322	ENSG00000280274,ENSG00000261537,ENSG00000279732,ENSG00000280115,ENSG00000243101,ENSG00000286894
chr16	79047454	79047577	16:79047454-79047577	ENSG00000280274,ENSG00000261537,ENSG00000279732,ENSG00000280115,ENSG00000243101,ENSG00000286894
chr16	79084051	79084152	16:79084051-79084152	ENSG00000260511,ENSG00000260694,ENSG00000280274,ENSG00000261537,ENSG00000279732
chr16	79089972	79090094	16:79089972-79090094	ENSG00000261722,ENSG00000285918,ENSG00000277954,ENSG00000260511,ENSG00000260479,ENSG00000260694,ENSG00000280274,ENSG00000261537,ENSG00000279732,ENSG00000243101,ENSG00000286894
chr16	79093784	79094002	16:79093784-79094002	ENSG00000261722,ENSG00000285918,ENSG00000277954,ENSG00000260511,ENSG00000260479,ENSG00000260694,ENSG00000280274,ENSG00000261537,ENSG00000279732,ENSG00000243101,ENSG00000286894,ENSG00000260733
chr16	79099072	79099180	16:79099072-79099180	ENSG00000285918,ENSG00000260511,ENSG00000260479,ENSG00000280274,ENSG00000261537,ENSG00000279732,ENSG00000243101
chr16	79127919	79128039	16:79127919-79128039	ENSG00000261722,ENSG00000285918,ENSG00000277954,ENSG00000260511,ENSG00000280274,ENSG00000261537,ENSG00000279732,ENSG00000243101
chr16	79151048	79151139	16:79151048-79151139	ENSG00000261722,ENSG00000285918,ENSG00000277954,ENSG00000260511,ENSG00000280274,ENSG00000261537,ENSG00000279732,ENSG00000243101
chr16	79163859	79164067	16:79163859-79164067	ENSG00000261082,ENSG00000279378,ENSG00000261722,ENSG00000285918,ENSG00000277954,ENSG00000260511,ENSG00000280274,ENSG00000261537,ENSG00000279732,ENSG00000243101,ENSG00000286894
chr16	79169285	79169509	16:79169285-79169509	ENSG00000261722,ENSG00000285918,ENSG00000277954,ENSG00000280274,ENSG00000261537,ENSG00000279732,ENSG00000243101,ENSG00000286894
chr16	79170933	79171257	16:79170933-79171257	ENSG00000261376,ENSG00000279378,ENSG00000275040,ENSG00000261722,ENSG00000285918,ENSG00000277954,ENSG00000260511,ENSG00000280274,ENSG00000261537,ENSG00000279732,ENSG00000286894,ENSG00000279991
chr16	79264828	79265044	16:79264828-79265044	ENSG00000261082,ENSG00000279378,ENSG00000275040,ENSG00000222244,ENSG00000261722,ENSG00000285918,ENSG00000277954,ENSG00000261537,ENSG00000279732,ENSG00000243101,ENSG00000260733,ENSG00000260014
chr16	79287193	79287367	16:79287193-79287367	ENSG00000275040,ENSG00000261722,ENSG00000285918,ENSG00000277954,ENSG00000261537
chr16	79307192	79307591	16:79307192-79307591	ENSG00000261376,ENSG00000260706,ENSG00000261082,ENSG00000279378,ENSG00000275040,ENSG00000261722,ENSG00000285918,ENSG00000277954,ENSG00000280274,ENSG00000261537,ENSG00000279732,ENSG00000280115,ENSG00000243101,ENSG00000286894,ENSG00000279887,ENSG00000260733,ENSG00000260014,ENSG00000279991
chr16	79328908	79329439	16:79328908-79329439	ENSG00000261082,ENSG00000279378,ENSG00000261722,ENSG00000285918,ENSG00000277954,ENSG00000280274,ENSG00000261537,ENSG00000243101,ENSG00000260733
chr16	79381166	79381286	16:79381166-79381286	-
chr16	79422215	79422306	16:79422215-79422306	-
chr16	79450091	79450184	16:79450091-79450184	-
chr16	79451325	79451571	16:79451325-79451571	ENSG00000261376,ENSG00000260706,ENSG00000261082,ENSG00000279378,ENSG00000261722,ENSG00000286894,ENSG00000260014
chr16	79463932	79464211	16:79463932-79464211	ENSG00000279378,ENSG00000275040
chr16	79470111	79470271	16:79470111-79470271	ENSG00000275040
chr16	79472564	79472661	16:79472564-79472661	ENSG00000275040
chr16	79482113	79482225	16:79482113-79482225	-
chr16	79503667	79503758	16:79503667-79503758	ENSG00000261472
chr16	79508470	79508562	16:79508470-79508562	ENSG00000261472
chr16	79509116	79509516	16:79509116-79509516	ENSG00000261376,ENSG00000260706,ENSG00000261082,ENSG00000279378,ENSG00000275040,ENSG00000261472,ENSG00000261537,ENSG00000260014
chr16	79519625	79519746	16:79519625-79519746	ENSG00000279378
chr16	79535223	79535436	16:79535223-79535436	ENSG00000279378,ENSG00000275040
chr16	79542245	79542808	16:79542245-79542808	ENSG00000261376,ENSG00000260706,ENSG00000261082,ENSG00000279378,ENSG00000275040,ENSG00000261722,ENSG00000285918,ENSG00000261537,ENSG00000279732,ENSG00000243101,ENSG00000260733,ENSG00000260014
chr16	79560442	79560544	16:79560442-79560544	ENSG00000279378,ENSG00000275040
chr16	79600583	79600971	16:79600583-79600971	ENSG00000260706,ENSG00000261082,ENSG00000279378,ENSG00000275040,ENSG00000278058,ENSG00000277214,ENSG00000178573,ENSG00000260733
chr16	79770542	79770829	16:79770542-79770829	ENSG00000261082,ENSG00000261390,ENSG00000260876,ENSG00000279378
chr16	79770890	79770986	16:79770890-79770986	ENSG00000261082,ENSG00000261390,ENSG00000260876
chr16	79988254	79988380	16:79988254-79988380	ENSG00000261376,ENSG00000260706,ENSG00000260237,ENSG00000261082,ENSG00000279378
chr16	80027338	80027429	16:80027338-80027429	ENSG00000261376,ENSG00000260706,ENSG00000260237,ENSG00000261082,ENSG00000279378
chr16	80243616	80243787	16:80243616-80243787	ENSG00000261376,ENSG00000260706
chr16	80509885	80510142	16:80509885-80510142	ENSG00000260896,ENSG00000260183
chr16	80526567	80526699	16:80526567-80526699	ENSG00000260896,ENSG00000260594,ENSG00000260737,ENSG00000260183,ENSG00000168589,ENSG00000259867
chr16	80527414	80527545	16:80527414-80527545	ENSG00000260896,ENSG00000260594,ENSG00000260737,ENSG00000260183,ENSG00000168589,ENSG00000259867
chr16	80540853	80541061	16:80540853-80541061	ENSG00000260896,ENSG00000260594,ENSG00000260737,ENSG00000260183,ENSG00000168589,ENSG00000259867
chr16	80583578	80583842	16:80583578-80583842	ENSG00000260896,ENSG00000260594,ENSG00000260064,ENSG00000260737,ENSG00000260183
chr16	80587192	80587318	16:80587192-80587318	ENSG00000260896,ENSG00000260594,ENSG00000260064,ENSG00000260737,ENSG00000260183
chr16	80650438	80650661	16:80650438-80650661	ENSG00000260896,ENSG00000260594,ENSG00000260064,ENSG00000260737
chr16	80676496	80676752	16:80676496-80676752	ENSG00000260896,ENSG00000260594,ENSG00000260064,ENSG00000260737,ENSG00000260183
chr16	80803379	80803485	16:80803379-80803485	ENSG00000260896,ENSG00000260594,ENSG00000166446
chr16	80804506	80804716	16:80804506-80804716	ENSG00000260896,ENSG00000260594,ENSG00000166446
chr16	80806994	80807085	16:80806994-80807085	ENSG00000260896,ENSG00000260594,ENSG00000166446
chr16	80810977	80811097	16:80810977-80811097	ENSG00000260896,ENSG00000260594,ENSG00000166446
chr16	80998339	80998522	16:80998339-80998522	ENSG00000166451,ENSG00000278985,ENSG00000103121,ENSG00000286221
chr16	81006428	81006576	16:81006428-81006576	ENSG00000166451,ENSG00000278985,ENSG00000103121,ENSG00000286221
chr16	81006783	81007709	16:81006783-81007709	ENSG00000261061,ENSG00000260213,ENSG00000166451,ENSG00000278985,ENSG00000103121,ENSG00000286221
chr16	81035700	81035932	16:81035700-81035932	ENSG00000286759,ENSG00000252608,ENSG00000166473,ENSG00000245059,ENSG00000261838,ENSG00000261141,ENSG00000166455,ENSG00000166454,ENSG00000261061,ENSG00000260213,ENSG00000166451,ENSG00000278985,ENSG00000103121,ENSG00000286221
chr16	81076663	81077367	16:81076663-81077367	ENSG00000286759,ENSG00000252608,ENSG00000166473,ENSG00000140905,ENSG00000245059,ENSG00000261838,ENSG00000261141,ENSG00000260643,ENSG00000166455,ENSG00000166454,ENSG00000284512,ENSG00000260213,ENSG00000278985
chr16	81096048	81096230	16:81096048-81096230	ENSG00000286759,ENSG00000252608,ENSG00000166473,ENSG00000140905,ENSG00000245059,ENSG00000261141,ENSG00000260643,ENSG00000166455,ENSG00000284512
chr16	81096285	81096688	16:81096285-81096688	ENSG00000135697,ENSG00000286759,ENSG00000252608,ENSG00000166473,ENSG00000140905,ENSG00000245059,ENSG00000261838,ENSG00000261141,ENSG00000260643,ENSG00000166455,ENSG00000166454,ENSG00000284512,ENSG00000260213
chr16	81314750	81315083	16:81314750-81315083	ENSG00000261609,ENSG00000260495,ENSG00000280182,ENSG00000135697,ENSG00000286759,ENSG00000166473
chr16	81315140	81315244	16:81315140-81315244	ENSG00000261609,ENSG00000260495,ENSG00000280182,ENSG00000135697,ENSG00000166473
chr16	81315656	81315841	16:81315656-81315841	ENSG00000261609,ENSG00000260495,ENSG00000280182,ENSG00000135697,ENSG00000286759,ENSG00000166473
chr16	81403599	81403746	16:81403599-81403746	ENSG00000279294,ENSG00000279681,ENSG00000275109,ENSG00000284473,ENSG00000280182
chr16	81432084	81432384	16:81432084-81432384	ENSG00000279294,ENSG00000279681,ENSG00000275109,ENSG00000277255,ENSG00000153815,ENSG00000284473,ENSG00000135697,ENSG00000286759,ENSG00000166473
chr16	81437987	81438128	16:81437987-81438128	ENSG00000279294,ENSG00000279681,ENSG00000275109,ENSG00000277255,ENSG00000153815,ENSG00000284473
chr16	81444455	81445030	16:81444455-81445030	ENSG00000279294,ENSG00000279681,ENSG00000275109,ENSG00000277255,ENSG00000153815,ENSG00000284473
chr16	81451780	81452049	16:81451780-81452049	ENSG00000279294,ENSG00000279681,ENSG00000275109,ENSG00000277255,ENSG00000279021,ENSG00000153815,ENSG00000284473
chr16	81457944	81458059	16:81457944-81458059	ENSG00000275109,ENSG00000277255,ENSG00000279021
chr16	81461846	81462064	16:81461846-81462064	ENSG00000279294,ENSG00000279681,ENSG00000275109,ENSG00000277255,ENSG00000279021,ENSG00000284473
chr16	81470031	81470255	16:81470031-81470255	ENSG00000279294,ENSG00000279681,ENSG00000275109,ENSG00000277255,ENSG00000260229,ENSG00000279021,ENSG00000284473
chr16	81479012	81479201	16:81479012-81479201	ENSG00000279294,ENSG00000279681,ENSG00000275109,ENSG00000277255,ENSG00000260229,ENSG00000279021
chr16	81481429	81481686	16:81481429-81481686	ENSG00000279294,ENSG00000279681,ENSG00000275109,ENSG00000277255,ENSG00000260229,ENSG00000284473,ENSG00000135697
chr16	81501187	81501405	16:81501187-81501405	ENSG00000279294,ENSG00000279681,ENSG00000275109,ENSG00000277255,ENSG00000279476,ENSG00000153815
chr16	81505178	81505274	16:81505178-81505274	ENSG00000275109,ENSG00000277255,ENSG00000279476
chr16	81514185	81514328	16:81514185-81514328	ENSG00000275109,ENSG00000277255,ENSG00000279476
chr16	81519767	81519967	16:81519767-81519967	ENSG00000279294,ENSG00000279681,ENSG00000275109,ENSG00000277255,ENSG00000279476
chr16	81551557	81551689	16:81551557-81551689	ENSG00000279294,ENSG00000279681,ENSG00000275109,ENSG00000277255,ENSG00000284473
chr16	81559034	81559180	16:81559034-81559180	ENSG00000279294,ENSG00000279681,ENSG00000275109,ENSG00000277255,ENSG00000284473
chr16	81632788	81633094	16:81632788-81633094	ENSG00000279841,ENSG00000279294,ENSG00000279681,ENSG00000275109,ENSG00000153815,ENSG00000284473
chr16	81654235	81654335	16:81654235-81654335	ENSG00000279294,ENSG00000279681,ENSG00000275109,ENSG00000153815
chr16	81723305	81723412	16:81723305-81723412	ENSG00000279294,ENSG00000279681,ENSG00000284473,ENSG00000280182
chr16	81730547	81730638	16:81730547-81730638	ENSG00000197943,ENSG00000261218,ENSG00000284473
chr16	81738121	81738319	16:81738121-81738319	ENSG00000197943,ENSG00000261218,ENSG00000284473,ENSG00000280182,ENSG00000135697
chr16	81738887	81739115	16:81738887-81739115	ENSG00000197943,ENSG00000261218,ENSG00000284473,ENSG00000280182,ENSG00000135697
chr16	81752320	81752546	16:81752320-81752546	ENSG00000261218,ENSG00000284473,ENSG00000280182,ENSG00000135697,ENSG00000286759,ENSG00000166473
chr16	81756017	81756227	16:81756017-81756227	-
chr16	81779121	81779373	16:81779121-81779373	ENSG00000197943
chr16	81779717	81779900	16:81779717-81779900	ENSG00000197943
chr16	81796118	81796284	16:81796118-81796284	ENSG00000197943
chr16	81797620	81797771	16:81797620-81797771	ENSG00000197943
chr16	81804416	81804601	16:81804416-81804601	ENSG00000197943
chr16	81823194	81823386	16:81823194-81823386	-
chr16	81831795	81832043	16:81831795-81832043	ENSG00000261410,ENSG00000260832,ENSG00000286528,ENSG00000280044,ENSG00000086696,ENSG00000184860,ENSG00000197943,ENSG00000135697,ENSG00000286759
chr16	81867134	81867322	16:81867134-81867322	ENSG00000086696
chr16	81874014	81874110	16:81874014-81874110	ENSG00000260832
chr16	81961911	81962008	16:81961911-81962008	ENSG00000260832,ENSG00000277387,ENSG00000140945,ENSG00000261285,ENSG00000260161,ENSG00000261235,ENSG00000086696,ENSG00000184860,ENSG00000276519,ENSG00000260682
chr16	81967532	81967630	16:81967532-81967630	ENSG00000260832,ENSG00000260161,ENSG00000261235,ENSG00000086696,ENSG00000184860,ENSG00000276519,ENSG00000260682
chr16	82169877	82170056	16:82169877-82170056	ENSG00000261029,ENSG00000135698,ENSG00000260161,ENSG00000261235,ENSG00000086696,ENSG00000184860
chr16	82170159	82170415	16:82170159-82170415	ENSG00000260832,ENSG00000261029,ENSG00000135698,ENSG00000260161,ENSG00000261235,ENSG00000086696,ENSG00000184860
chr16	82185006	82185097	16:82185006-82185097	ENSG00000251888,ENSG00000261029,ENSG00000135698,ENSG00000260161,ENSG00000261235,ENSG00000086696,ENSG00000184860
chr16	82192726	82193034	16:82192726-82193034	ENSG00000261410,ENSG00000260832,ENSG00000263360,ENSG00000286528,ENSG00000280044,ENSG00000277387,ENSG00000261285,ENSG00000251888,ENSG00000261029,ENSG00000135698,ENSG00000260161,ENSG00000261235,ENSG00000086696,ENSG00000184860,ENSG00000276519
chr16	82196118	82196209	16:82196118-82196209	ENSG00000251888,ENSG00000260161,ENSG00000261235,ENSG00000086696,ENSG00000184860
chr16	82456739	82456845	16:82456739-82456845	ENSG00000263785,ENSG00000261410,ENSG00000260832,ENSG00000263360,ENSG00000286528,ENSG00000280044,ENSG00000277387,ENSG00000140945,ENSG00000261285,ENSG00000259873,ENSG00000086696,ENSG00000184860
chr16	82776635	82776782	16:82776635-82776782	ENSG00000261410,ENSG00000260832,ENSG00000263360,ENSG00000286528,ENSG00000260862,ENSG00000280044,ENSG00000277387,ENSG00000140945,ENSG00000261285
chr16	83689421	83689598	16:83689421-83689598	ENSG00000288554,ENSG00000261103,ENSG00000263785,ENSG00000261410,ENSG00000260832,ENSG00000286528,ENSG00000277387,ENSG00000140945
chr16	83691383	83691474	16:83691383-83691474	ENSG00000288554,ENSG00000261103,ENSG00000263785,ENSG00000261410,ENSG00000140945
chr16	83727058	83727430	16:83727058-83727430	ENSG00000259914,ENSG00000260788,ENSG00000288554,ENSG00000261103,ENSG00000263785,ENSG00000261410,ENSG00000260832,ENSG00000263360,ENSG00000286528,ENSG00000277387,ENSG00000140945
chr16	83744484	83745090	16:83744484-83745090	ENSG00000259914,ENSG00000260788,ENSG00000288554,ENSG00000261103,ENSG00000263785,ENSG00000261410,ENSG00000260832,ENSG00000140945
chr16	83774203	83774439	16:83774203-83774439	ENSG00000260788,ENSG00000263785
chr16	83780593	83780689	16:83780593-83780689	ENSG00000260788,ENSG00000263785,ENSG00000261410
chr16	83806154	83806300	16:83806154-83806300	ENSG00000230989,ENSG00000260228
chr16	83807791	83808161	16:83807791-83808161	ENSG00000230989,ENSG00000260228,ENSG00000263785
chr16	83842902	83842993	16:83842902-83842993	ENSG00000261410
chr16	83843732	83843939	16:83843732-83843939	-
chr16	83847492	83847583	16:83847492-83847583	ENSG00000263785
chr16	83898923	83899392	16:83898923-83899392	ENSG00000103154,ENSG00000103150
chr16	83899782	83899873	16:83899782-83899873	ENSG00000103150
chr16	83939568	83939705	16:83939568-83939705	ENSG00000103154,ENSG00000140961,ENSG00000260932
chr16	83953069	83953322	16:83953069-83953322	ENSG00000285792,ENSG00000199350,ENSG00000166558,ENSG00000103154,ENSG00000140961,ENSG00000260932
chr16	83953543	83953725	16:83953543-83953725	ENSG00000285792,ENSG00000199350,ENSG00000166558,ENSG00000103154,ENSG00000140961
chr16	84029750	84029917	16:84029750-84029917	ENSG00000064270,ENSG00000260504,ENSG00000285792,ENSG00000199350,ENSG00000166558,ENSG00000103154
chr16	84069097	84069358	16:84069097-84069358	ENSG00000140943,ENSG00000285792,ENSG00000199350,ENSG00000166558,ENSG00000103154
chr16	84069542	84069844	16:84069542-84069844	ENSG00000274677,ENSG00000140943,ENSG00000285792,ENSG00000199350,ENSG00000166558,ENSG00000103154
chr16	84085904	84086050	16:84085904-84086050	ENSG00000274677,ENSG00000140943
chr16	84099729	84099820	16:84099729-84099820	ENSG00000274677,ENSG00000140943
chr16	84114457	84114576	16:84114457-84114576	ENSG00000260410,ENSG00000260018,ENSG00000140943
chr16	84116768	84117108	16:84116768-84117108	ENSG00000103168,ENSG00000154099,ENSG00000103160,ENSG00000260410,ENSG00000260018,ENSG00000274677,ENSG00000140943
chr16	84145115	84145361	16:84145115-84145361	ENSG00000103168,ENSG00000154099,ENSG00000103160
chr16	84175378	84175518	16:84175378-84175518	ENSG00000103168,ENSG00000154099
chr16	84186984	84187183	16:84186984-84187183	ENSG00000260530,ENSG00000103175,ENSG00000250685,ENSG00000140955,ENSG00000103168,ENSG00000154099
chr16	84199919	84200147	16:84199919-84200147	ENSG00000064270,ENSG00000260504,ENSG00000260530,ENSG00000103175,ENSG00000201361,ENSG00000260858,ENSG00000250685,ENSG00000140955,ENSG00000103168
chr16	84228370	84228521	16:84228370-84228521	ENSG00000261286,ENSG00000064270,ENSG00000260504,ENSG00000260530,ENSG00000103175,ENSG00000201361,ENSG00000260858,ENSG00000168418
chr16	84239306	84239450	16:84239306-84239450	ENSG00000261286,ENSG00000064270,ENSG00000260504,ENSG00000260530,ENSG00000103175,ENSG00000201361,ENSG00000260858,ENSG00000168418
chr16	84504564	84504923	16:84504564-84504923	ENSG00000261243,ENSG00000140950,ENSG00000261286,ENSG00000064270,ENSG00000260504,ENSG00000260530,ENSG00000103175,ENSG00000201361,ENSG00000260858
chr16	84528010	84528118	16:84528010-84528118	ENSG00000064270
chr16	84532566	84532689	16:84532566-84532689	ENSG00000261286,ENSG00000260504
chr16	84562484	84562630	16:84562484-84562630	ENSG00000103187,ENSG00000140950,ENSG00000261286,ENSG00000064270,ENSG00000260504,ENSG00000260530
chr16	84569697	84569908	16:84569697-84569908	ENSG00000261471,ENSG00000103187,ENSG00000261286,ENSG00000064270,ENSG00000260504,ENSG00000260530,ENSG00000103175
chr16	84599624	84600041	16:84599624-84600041	ENSG00000261471,ENSG00000103187,ENSG00000261286,ENSG00000064270,ENSG00000260504,ENSG00000201361,ENSG00000260858
chr16	84603270	84603413	16:84603270-84603413	ENSG00000261471,ENSG00000103187
chr16	84607851	84608004	16:84607851-84608004	ENSG00000261471,ENSG00000103187,ENSG00000261286,ENSG00000064270
chr16	84618017	84618547	16:84618017-84618547	ENSG00000261471,ENSG00000103187
chr16	84641332	84641456	16:84641332-84641456	ENSG00000135686
chr16	84643200	84643333	16:84643200-84643333	ENSG00000135686
chr16	84648198	84648294	16:84648198-84648294	ENSG00000135686
chr16	84648378	84648551	16:84648378-84648551	ENSG00000135686
chr16	84661136	84661268	16:84661136-84661268	ENSG00000135686
chr16	84672498	84672598	16:84672498-84672598	ENSG00000103194
chr16	84680531	84680622	16:84680531-84680622	ENSG00000103194
chr16	84687835	84687926	16:84687835-84687926	ENSG00000103194
chr16	84699867	84700041	16:84699867-84700041	ENSG00000103194
chr16	84714179	84714360	16:84714179-84714360	ENSG00000103194
chr16	84726227	84726353	16:84726227-84726353	ENSG00000103194
chr16	84726634	84726880	16:84726634-84726880	ENSG00000103194,ENSG00000260504,ENSG00000260530
chr16	84730550	84730644	16:84730550-84730644	ENSG00000103194
chr16	84754513	84754604	16:84754513-84754604	ENSG00000285848,ENSG00000103194,ENSG00000279622,ENSG00000260340
chr16	84806316	84806553	16:84806316-84806553	ENSG00000285848,ENSG00000103196,ENSG00000260859,ENSG00000260340
chr16	84819813	84820071	16:84819813-84820071	ENSG00000285848,ENSG00000103196,ENSG00000260859
chr16	84827329	84827420	16:84827329-84827420	ENSG00000285848,ENSG00000103196,ENSG00000260859
chr16	84844074	84844165	16:84844074-84844165	ENSG00000285848,ENSG00000103196,ENSG00000260859
chr16	84898148	84898268	16:84898148-84898268	ENSG00000285848,ENSG00000279622,ENSG00000260340
chr16	84911622	84911723	16:84911622-84911723	ENSG00000285848,ENSG00000279622,ENSG00000260340
chr16	84952289	84952442	16:84952289-84952442	ENSG00000285848,ENSG00000279622,ENSG00000260340
chr16	84977238	84977389	16:84977238-84977389	ENSG00000279622,ENSG00000260340,ENSG00000153786
chr16	84983513	84983629	16:84983513-84983629	ENSG00000153786
chr16	84994844	84994995	16:84994844-84994995	ENSG00000260340,ENSG00000153786
chr16	85002718	85003057	16:85002718-85003057	ENSG00000153786
chr16	85011502	85011642	16:85011502-85011642	ENSG00000153786,ENSG00000135709
chr16	85017315	85017450	16:85017315-85017450	ENSG00000153786,ENSG00000135709
chr16	85025885	85026023	16:85025885-85026023	ENSG00000135709
chr16	85027580	85027853	16:85027580-85027853	ENSG00000135709
chr16	85046469	85046662	16:85046469-85046662	ENSG00000135709
chr16	85055483	85055712	16:85055483-85055712	ENSG00000135709
chr16	85061632	85061908	16:85061632-85061908	ENSG00000135709
chr16	85104980	85105194	16:85104980-85105194	ENSG00000153789,ENSG00000287787
chr16	85115052	85115458	16:85115052-85115458	ENSG00000287946,ENSG00000153789,ENSG00000275088,ENSG00000287787
chr16	85135707	85135813	16:85135707-85135813	ENSG00000278214,ENSG00000275088,ENSG00000287787
chr16	85136261	85136563	16:85136261-85136563	ENSG00000278214,ENSG00000275088,ENSG00000287787
chr16	85136959	85137110	16:85136959-85137110	ENSG00000278214,ENSG00000275088,ENSG00000287787
chr16	85137497	85137716	16:85137497-85137716	ENSG00000278214,ENSG00000275088,ENSG00000287787
chr16	85262680	85262785	16:85262680-85262785	ENSG00000287946,ENSG00000287787,ENSG00000270313
chr16	85275736	85275827	16:85275736-85275827	ENSG00000263968,ENSG00000287946,ENSG00000287787,ENSG00000270313,ENSG00000179219
chr16	85291464	85291659	16:85291464-85291659	ENSG00000287946,ENSG00000266307,ENSG00000287787,ENSG00000270313,ENSG00000179219
chr16	85306226	85306477	16:85306226-85306477	ENSG00000287946,ENSG00000266307
chr16	85316519	85316622	16:85316519-85316622	ENSG00000263968,ENSG00000278716,ENSG00000287946,ENSG00000266307,ENSG00000287787
chr16	85524931	85525080	16:85524931-85525080	ENSG00000263968,ENSG00000260417,ENSG00000270124,ENSG00000278716,ENSG00000287946
chr16	85553415	85553616	16:85553415-85553616	ENSG00000263968,ENSG00000260417,ENSG00000270124,ENSG00000278716,ENSG00000287946,ENSG00000131149
chr16	85554143	85554356	16:85554143-85554356	ENSG00000263968,ENSG00000260417,ENSG00000270124,ENSG00000278716,ENSG00000287946,ENSG00000131149
chr16	85571017	85571248	16:85571017-85571248	ENSG00000263968,ENSG00000260417,ENSG00000270124,ENSG00000278716,ENSG00000287946,ENSG00000131149
chr16	85571788	85571893	16:85571788-85571893	ENSG00000263968,ENSG00000260417,ENSG00000270124,ENSG00000278716,ENSG00000287946,ENSG00000131149
chr16	85610592	85610708	16:85610592-85610708	ENSG00000263968,ENSG00000260417,ENSG00000278716,ENSG00000287946,ENSG00000131149
chr16	85615904	85616196	16:85615904-85616196	ENSG00000263968,ENSG00000260417,ENSG00000278716,ENSG00000287946,ENSG00000131149
chr16	85616721	85616825	16:85616721-85616825	ENSG00000263968,ENSG00000260417,ENSG00000278716,ENSG00000131149
chr16	85688979	85689207	16:85688979-85689207	ENSG00000270184,ENSG00000252311,ENSG00000269898,ENSG00000283416,ENSG00000287125,ENSG00000275393,ENSG00000131153,ENSG00000263968,ENSG00000287946,ENSG00000131149,ENSG00000268532
chr16	85751072	85751264	16:85751072-85751264	ENSG00000270184,ENSG00000252311,ENSG00000131148,ENSG00000269898,ENSG00000283416,ENSG00000154102,ENSG00000263968
chr16	85799518	85799777	16:85799518-85799777	ENSG00000270159,ENSG00000270184,ENSG00000252311,ENSG00000131148,ENSG00000131143
chr16	85821578	85821688	16:85821578-85821688	ENSG00000270184,ENSG00000252311,ENSG00000270698,ENSG00000214259,ENSG00000268804,ENSG00000285040,ENSG00000285012,ENSG00000279604,ENSG00000261177,ENSG00000268078,ENSG00000268505,ENSG00000269186,ENSG00000268754,ENSG00000199949,ENSG00000268532,ENSG00000168367,ENSG00000269826,ENSG00000268388,ENSG00000103241,ENSG00000270020,ENSG00000243697
chr16	85829831	85829960	16:85829831-85829960	ENSG00000270184,ENSG00000252311,ENSG00000270698,ENSG00000214259,ENSG00000274134,ENSG00000268804,ENSG00000285040,ENSG00000285012,ENSG00000279604,ENSG00000261177,ENSG00000268078,ENSG00000268505,ENSG00000269186,ENSG00000268754,ENSG00000199949,ENSG00000268532,ENSG00000168367,ENSG00000269826,ENSG00000268473,ENSG00000268388,ENSG00000103241,ENSG00000270020,ENSG00000243697
chr16	85838543	85838634	16:85838543-85838634	ENSG00000270184,ENSG00000252311,ENSG00000286510,ENSG00000268804,ENSG00000285040,ENSG00000285012,ENSG00000279604,ENSG00000261177,ENSG00000268078,ENSG00000268505,ENSG00000269186,ENSG00000268754,ENSG00000199949,ENSG00000268532,ENSG00000168367,ENSG00000269826,ENSG00000268473,ENSG00000268388,ENSG00000103241,ENSG00000270020,ENSG00000243697
chr16	85853581	85853672	16:85853581-85853672	ENSG00000286510,ENSG00000279907,ENSG00000285012,ENSG00000279604,ENSG00000261177,ENSG00000268078,ENSG00000268505,ENSG00000269186,ENSG00000268754,ENSG00000199949,ENSG00000268532,ENSG00000168367,ENSG00000269826,ENSG00000268473,ENSG00000268388
chr16	85853728	85853938	16:85853728-85853938	ENSG00000286510,ENSG00000279907,ENSG00000274134,ENSG00000268804,ENSG00000285012,ENSG00000279604,ENSG00000261177,ENSG00000268078,ENSG00000268505,ENSG00000269186,ENSG00000268754,ENSG00000199949,ENSG00000268532,ENSG00000168367,ENSG00000269826,ENSG00000268473,ENSG00000268388,ENSG00000270020,ENSG00000243697
chr16	85854141	85854232	16:85854141-85854232	ENSG00000286510,ENSG00000279907,ENSG00000285012,ENSG00000279604,ENSG00000261177,ENSG00000268078,ENSG00000268505,ENSG00000269186,ENSG00000268754,ENSG00000199949,ENSG00000268532,ENSG00000168367,ENSG00000269826,ENSG00000268473,ENSG00000268388
chr16	85870231	85870354	16:85870231-85870354	ENSG00000274134,ENSG00000268804,ENSG00000285012,ENSG00000279604,ENSG00000261177,ENSG00000268078,ENSG00000268505,ENSG00000269186,ENSG00000268754,ENSG00000199949,ENSG00000268532,ENSG00000168367,ENSG00000269826,ENSG00000268473,ENSG00000268388
chr16	85872799	85873035	16:85872799-85873035	ENSG00000274478,ENSG00000270184,ENSG00000252311,ENSG00000279907,ENSG00000140968,ENSG00000274134,ENSG00000268804,ENSG00000285040,ENSG00000285012,ENSG00000279604,ENSG00000261177,ENSG00000268078,ENSG00000268505,ENSG00000269186,ENSG00000268754,ENSG00000199949,ENSG00000268532,ENSG00000168367,ENSG00000269826,ENSG00000268473,ENSG00000268388,ENSG00000270020,ENSG00000243697
chr16	85888927	85889029	16:85888927-85889029	ENSG00000140968,ENSG00000274134,ENSG00000268804,ENSG00000285012,ENSG00000268078,ENSG00000268505,ENSG00000269186,ENSG00000199949,ENSG00000268388
chr16	85898983	85899204	16:85898983-85899204	ENSG00000140968,ENSG00000274134,ENSG00000268804,ENSG00000261177,ENSG00000268078
chr16	85909012	85909161	16:85909012-85909161	ENSG00000140968,ENSG00000274134,ENSG00000268804
chr16	85928393	85928719	16:85928393-85928719	ENSG00000140968,ENSG00000274134,ENSG00000285163,ENSG00000268804,ENSG00000285040,ENSG00000285012,ENSG00000279604,ENSG00000261177,ENSG00000268078,ENSG00000268505,ENSG00000269186,ENSG00000268754,ENSG00000199949,ENSG00000268532,ENSG00000168367,ENSG00000269826,ENSG00000268473
chr16	85978393	85978762	16:85978393-85978762	ENSG00000274134,ENSG00000268804,ENSG00000285040,ENSG00000269667,ENSG00000285012,ENSG00000279604,ENSG00000261177,ENSG00000268078,ENSG00000268505,ENSG00000269186,ENSG00000268754,ENSG00000268473,ENSG00000268388
chr16	86018467	86018856	16:86018467-86018856	ENSG00000270698,ENSG00000214259,ENSG00000268804,ENSG00000285040,ENSG00000285012,ENSG00000279604,ENSG00000261177,ENSG00000268078,ENSG00000268505,ENSG00000269186,ENSG00000268754,ENSG00000199949,ENSG00000268532,ENSG00000168367,ENSG00000269826,ENSG00000268473,ENSG00000268388,ENSG00000103241,ENSG00000270020,ENSG00000243697
chr16	86555102	86555342	16:86555102-86555342	ENSG00000280419,ENSG00000243705,ENSG00000261697,ENSG00000287010,ENSG00000260026,ENSG00000261175,ENSG00000274478,ENSG00000261161,ENSG00000260387,ENSG00000279142,ENSG00000176678,ENSG00000176692,ENSG00000268473,ENSG00000268388,ENSG00000103241,ENSG00000270020,ENSG00000243697,ENSG00000103248,ENSG00000280278,ENSG00000260944
chr16	86563927	86564062	16:86563927-86564062	ENSG00000280419,ENSG00000243705,ENSG00000261697,ENSG00000285527,ENSG00000260795,ENSG00000287161,ENSG00000287010,ENSG00000260026,ENSG00000261175,ENSG00000274478,ENSG00000261161,ENSG00000260387,ENSG00000279142,ENSG00000176678,ENSG00000176692,ENSG00000268388,ENSG00000103241,ENSG00000270020,ENSG00000243697,ENSG00000103248,ENSG00000280278,ENSG00000260944
chr16	87043050	87043157	16:87043050-87043157	ENSG00000243705,ENSG00000261697,ENSG00000285527,ENSG00000232190,ENSG00000260795,ENSG00000287161,ENSG00000287010,ENSG00000260026,ENSG00000261175,ENSG00000274478,ENSG00000261161,ENSG00000260387,ENSG00000279142,ENSG00000176678,ENSG00000268505,ENSG00000269186,ENSG00000268754,ENSG00000268532,ENSG00000168367,ENSG00000269826,ENSG00000268473,ENSG00000268388,ENSG00000103241,ENSG00000243697
chr16	87043757	87043966	16:87043757-87043966	ENSG00000280419,ENSG00000243705,ENSG00000261697,ENSG00000285527,ENSG00000261363,ENSG00000232190,ENSG00000260795,ENSG00000287161,ENSG00000287010,ENSG00000260026,ENSG00000261175,ENSG00000274478,ENSG00000261161,ENSG00000260387,ENSG00000279142,ENSG00000176678,ENSG00000268505,ENSG00000269186,ENSG00000268754,ENSG00000199949,ENSG00000268532,ENSG00000168367,ENSG00000269826,ENSG00000268473,ENSG00000268388,ENSG00000103241,ENSG00000270020,ENSG00000243697
chr16	87062808	87062899	16:87062808-87062899	ENSG00000280419,ENSG00000243705,ENSG00000261697,ENSG00000285527,ENSG00000261363,ENSG00000232190,ENSG00000260795,ENSG00000287161,ENSG00000287010,ENSG00000260026,ENSG00000261175,ENSG00000274478,ENSG00000261161,ENSG00000260387,ENSG00000279142,ENSG00000176678,ENSG00000176692,ENSG00000199949,ENSG00000168367,ENSG00000269826,ENSG00000268388,ENSG00000243697,ENSG00000260944
chr16	87203323	87203414	16:87203323-87203414	ENSG00000280419,ENSG00000243705,ENSG00000261697,ENSG00000261651,ENSG00000261095,ENSG00000285527,ENSG00000260795,ENSG00000287161,ENSG00000287010,ENSG00000260026,ENSG00000261175,ENSG00000274478,ENSG00000261161,ENSG00000260387,ENSG00000279142,ENSG00000268505,ENSG00000269186,ENSG00000199949,ENSG00000268473,ENSG00000243697
chr16	87222055	87222195	16:87222055-87222195	ENSG00000280419,ENSG00000243705,ENSG00000261697,ENSG00000261651,ENSG00000261095,ENSG00000285527,ENSG00000260795,ENSG00000287161,ENSG00000287010,ENSG00000260026,ENSG00000261175,ENSG00000274478,ENSG00000261161,ENSG00000260387,ENSG00000279142,ENSG00000199949
chr16	87316923	87317099	16:87316923-87317099	ENSG00000269901,ENSG00000270082,ENSG00000270006,ENSG00000131152,ENSG00000280419,ENSG00000243705,ENSG00000261697,ENSG00000260456
chr16	87317180	87317554	16:87317180-87317554	ENSG00000140941,ENSG00000269901,ENSG00000103264,ENSG00000270082,ENSG00000270006,ENSG00000131152,ENSG00000280419,ENSG00000243705,ENSG00000261697,ENSG00000285527,ENSG00000260456,ENSG00000274478,ENSG00000103241,ENSG00000243697
chr16	87383726	87384004	16:87383726-87384004	ENSG00000140941,ENSG00000269901,ENSG00000103264,ENSG00000270082,ENSG00000131152,ENSG00000280419
chr16	87388318	87388688	16:87388318-87388688	ENSG00000140941,ENSG00000269901,ENSG00000103264,ENSG00000270082,ENSG00000131152
chr16	87391639	87391815	16:87391639-87391815	ENSG00000261592,ENSG00000140941,ENSG00000269901,ENSG00000103264,ENSG00000131152
chr16	87391950	87392371	16:87391950-87392371	ENSG00000261592,ENSG00000140941,ENSG00000269901,ENSG00000103264,ENSG00000270082,ENSG00000131152
chr16	87407666	87407799	16:87407666-87407799	ENSG00000269935,ENSG00000260750,ENSG00000261592,ENSG00000269901,ENSG00000131152,ENSG00000261697
chr16	87435867	87436005	16:87435867-87436005	ENSG00000226180,ENSG00000269935,ENSG00000260750,ENSG00000140948,ENSG00000269901
chr16	87464429	87464615	16:87464429-87464615	ENSG00000269935,ENSG00000260750,ENSG00000288568,ENSG00000276337,ENSG00000276393,ENSG00000140948
chr16	87464762	87465108	16:87464762-87465108	ENSG00000226180,ENSG00000269935,ENSG00000260750,ENSG00000288568,ENSG00000276337,ENSG00000276393,ENSG00000140948
chr16	87465408	87465544	16:87465408-87465544	ENSG00000269935,ENSG00000260750,ENSG00000276337,ENSG00000276393
chr16	87487761	87487919	16:87487761-87487919	ENSG00000260750,ENSG00000288568,ENSG00000276337,ENSG00000140948
chr16	87492844	87493257	16:87492844-87493257	ENSG00000226180,ENSG00000269935,ENSG00000260750,ENSG00000288568,ENSG00000276337,ENSG00000140948,ENSG00000269901
chr16	87636401	87636624	16:87636401-87636624	ENSG00000260671,ENSG00000226180,ENSG00000277504,ENSG00000154118,ENSG00000269935,ENSG00000260750,ENSG00000280419,ENSG00000261697
chr16	87661717	87661871	16:87661717-87661871	ENSG00000260671,ENSG00000226180,ENSG00000277504,ENSG00000154118,ENSG00000269935,ENSG00000260750
chr16	87765942	87766125	16:87765942-87766125	ENSG00000260498,ENSG00000260671,ENSG00000104731,ENSG00000226180,ENSG00000277504,ENSG00000260750
chr16	87779131	87779404	16:87779131-87779404	ENSG00000260466,ENSG00000278598,ENSG00000260177,ENSG00000260498,ENSG00000260671,ENSG00000104731,ENSG00000226180,ENSG00000269935,ENSG00000260750
chr16	87780803	87780989	16:87780803-87780989	ENSG00000260466,ENSG00000278598,ENSG00000260177,ENSG00000260498,ENSG00000260671,ENSG00000104731,ENSG00000226180
chr16	87853691	87853819	16:87853691-87853819	ENSG00000260466,ENSG00000278598,ENSG00000103257,ENSG00000260177,ENSG00000260671
chr16	87868407	87868603	16:87868407-87868603	ENSG00000260466,ENSG00000278598,ENSG00000103257,ENSG00000260177,ENSG00000260498,ENSG00000260671
chr16	87869132	87869230	16:87869132-87869230	ENSG00000260466,ENSG00000278598,ENSG00000103257,ENSG00000260177,ENSG00000260498,ENSG00000260671
chr16	87869453	87869622	16:87869453-87869622	ENSG00000260466,ENSG00000278598,ENSG00000103257,ENSG00000260177,ENSG00000260498,ENSG00000260671,ENSG00000104731
chr16	87887972	87888215	16:87887972-87888215	ENSG00000270385,ENSG00000174990,ENSG00000260466,ENSG00000278598,ENSG00000260177,ENSG00000260671,ENSG00000226180
chr16	87895659	87895889	16:87895659-87895889	ENSG00000270385,ENSG00000174990,ENSG00000260466,ENSG00000278598,ENSG00000260177,ENSG00000260671,ENSG00000226180
chr16	87950939	87951198	16:87950939-87951198	ENSG00000260166,ENSG00000261193,ENSG00000172530,ENSG00000260443
chr16	87951255	87951602	16:87951255-87951602	ENSG00000172530,ENSG00000260443
chr16	88025243	88025406	16:88025243-88025406	ENSG00000225614,ENSG00000261816,ENSG00000260420,ENSG00000261327,ENSG00000260162,ENSG00000205037,ENSG00000260166,ENSG00000261193,ENSG00000172530
chr16	88042365	88042459	16:88042365-88042459	ENSG00000225614,ENSG00000260162,ENSG00000205037,ENSG00000260166,ENSG00000261193,ENSG00000172530
chr16	88044093	88044229	16:88044093-88044229	ENSG00000225614,ENSG00000260162,ENSG00000205037,ENSG00000260166,ENSG00000261193,ENSG00000172530
chr16	88238877	88239130	16:88238877-88239130	ENSG00000225614,ENSG00000261273,ENSG00000261816,ENSG00000260420,ENSG00000261327,ENSG00000260162,ENSG00000205037,ENSG00000260166,ENSG00000261193
chr16	88245226	88245562	16:88245226-88245562	ENSG00000225614,ENSG00000261816,ENSG00000260420,ENSG00000261327,ENSG00000260162,ENSG00000205037,ENSG00000260166,ENSG00000261193
chr16	88265021	88265307	16:88265021-88265307	ENSG00000261744,ENSG00000225614,ENSG00000261816,ENSG00000260420,ENSG00000261327,ENSG00000260162,ENSG00000205037,ENSG00000260166,ENSG00000261193
chr16	88452709	88452860	16:88452709-88452860	ENSG00000261744,ENSG00000263456,ENSG00000179588,ENSG00000225614,ENSG00000261816,ENSG00000260162
chr16	88452939	88453290	16:88452939-88453290	ENSG00000261744,ENSG00000263456,ENSG00000179588,ENSG00000225614,ENSG00000261816,ENSG00000260420,ENSG00000261327,ENSG00000260162
chr16	88570145	88570437	16:88570145-88570437	ENSG00000158545,ENSG00000261744,ENSG00000225614
chr16	88591805	88592041	16:88591805-88592041	ENSG00000158545
chr16	88599217	88599489	16:88599217-88599489	ENSG00000158545
chr16	88634529	88634620	16:88634529-88634620	ENSG00000051523,ENSG00000124391,ENSG00000158545
chr16	88651027	88651253	16:88651027-88651253	ENSG00000260630,ENSG00000167508,ENSG00000051523,ENSG00000124391,ENSG00000284585,ENSG00000260121
chr16	88662979	88663495	16:88662979-88663495	ENSG00000260630,ENSG00000167508,ENSG00000051523,ENSG00000124391,ENSG00000284585,ENSG00000260121
chr16	88686442	88686575	16:88686442-88686575	ENSG00000174177,ENSG00000259813,ENSG00000158717,ENSG00000185669,ENSG00000260630,ENSG00000284585,ENSG00000260121
chr16	88686629	88686807	16:88686629-88686807	ENSG00000259813,ENSG00000158717,ENSG00000185669,ENSG00000260630,ENSG00000284585,ENSG00000260121
chr16	88691922	88692105	16:88691922-88692105	ENSG00000174177,ENSG00000259813,ENSG00000158717,ENSG00000185669,ENSG00000260630,ENSG00000284585,ENSG00000260121
chr16	88700986	88701269	16:88700986-88701269	ENSG00000174177,ENSG00000259813,ENSG00000158717,ENSG00000278341,ENSG00000103335,ENSG00000284585,ENSG00000260121,ENSG00000224888
chr16	88706390	88706508	16:88706390-88706508	ENSG00000174177,ENSG00000158717,ENSG00000278341,ENSG00000103335,ENSG00000284585,ENSG00000260121,ENSG00000224888
chr16	88784281	88784429	16:88784281-88784429	ENSG00000103335,ENSG00000284585,ENSG00000260121,ENSG00000224888,ENSG00000260617,ENSG00000182376,ENSG00000167513
chr16	88785181	88785299	16:88785181-88785299	ENSG00000103335,ENSG00000284585,ENSG00000260121,ENSG00000224888,ENSG00000260617,ENSG00000182376,ENSG00000167513
chr16	88790677	88790888	16:88790677-88790888	ENSG00000103335,ENSG00000284585,ENSG00000260121,ENSG00000224888,ENSG00000260617,ENSG00000182376,ENSG00000167513,ENSG00000259881
chr16	88811470	88811607	16:88811470-88811607	ENSG00000167513,ENSG00000198931
chr16	88811893	88812366	16:88811893-88812366	ENSG00000224888,ENSG00000260617,ENSG00000182376,ENSG00000167513,ENSG00000198931,ENSG00000141012,ENSG00000167515,ENSG00000205022,ENSG00000259881
chr16	88856915	88857150	16:88856915-88857150	ENSG00000141012,ENSG00000167515,ENSG00000205022,ENSG00000259881
chr16	88857835	88857961	16:88857835-88857961	ENSG00000141012,ENSG00000167515,ENSG00000205022,ENSG00000259881
chr16	88921042	88921133	16:88921042-88921133	ENSG00000205022,ENSG00000259881,ENSG00000261226,ENSG00000205018
chr16	88936686	88936833	16:88936686-88936833	ENSG00000205022,ENSG00000129993,ENSG00000259881,ENSG00000261226,ENSG00000205018
chr16	88958234	88958478	16:88958234-88958478	ENSG00000129993,ENSG00000259881,ENSG00000256982
chr16	88971988	88972111	16:88971988-88972111	ENSG00000129993,ENSG00000259881,ENSG00000259989,ENSG00000256982
chr16	88977096	88977315	16:88977096-88977315	ENSG00000129993,ENSG00000259881,ENSG00000259989,ENSG00000256982
chr16	89032055	89032255	16:89032055-89032255	ENSG00000259881,ENSG00000256982
chr16	89042551	89042642	16:89042551-89042642	ENSG00000256982
chr16	89093754	89093860	16:89093754-89093860	ENSG00000256982,ENSG00000176715
chr16	89115260	89115540	16:89115260-89115540	ENSG00000205022,ENSG00000259881,ENSG00000256982,ENSG00000176715,ENSG00000261546,ENSG00000180422,ENSG00000260659
chr16	89167509	89167679	16:89167509-89167679	ENSG00000224888,ENSG00000260617,ENSG00000182376,ENSG00000259881,ENSG00000180422,ENSG00000205015,ENSG00000129910
chr16	89171485	89171733	16:89171485-89171733	ENSG00000224888,ENSG00000259881,ENSG00000180422,ENSG00000205015,ENSG00000129910
chr16	89187510	89187601	16:89187510-89187601	-
chr16	89192509	89193273	16:89192509-89193273	ENSG00000259881,ENSG00000129910,ENSG00000259803,ENSG00000259877,ENSG00000260659,ENSG00000261172
chr16	89201612	89201935	16:89201612-89201935	ENSG00000259803,ENSG00000259877,ENSG00000170100,ENSG00000260659
chr16	89217501	89217772	16:89217501-89217772	ENSG00000224888,ENSG00000260617,ENSG00000182376,ENSG00000259877,ENSG00000170100,ENSG00000260659
chr16	89240960	89241313	16:89240960-89241313	ENSG00000259877,ENSG00000170100,ENSG00000260659,ENSG00000268218,ENSG00000260279
chr16	89247436	89247678	16:89247436-89247678	ENSG00000260659,ENSG00000268218,ENSG00000260279,ENSG00000015413
chr16	89247764	89247905	16:89247764-89247905	ENSG00000260659,ENSG00000268218,ENSG00000260279
chr16	89256999	89257090	16:89256999-89257090	ENSG00000260659,ENSG00000268218,ENSG00000260279
chr16	89326197	89326327	16:89326197-89326327	ENSG00000167522,ENSG00000260279,ENSG00000261253
chr16	89353437	89353545	16:89353437-89353545	ENSG00000260279,ENSG00000260923
chr16	89357655	89357794	16:89357655-89357794	ENSG00000260279
chr16	89362457	89362548	16:89362457-89362548	ENSG00000260279
chr16	89373452	89373642	16:89373452-89373642	ENSG00000167522,ENSG00000260279,ENSG00000222359
chr16	89388037	89388189	16:89388037-89388189	ENSG00000260279,ENSG00000288715
chr16	89422627	89422753	16:89422627-89422753	ENSG00000167522,ENSG00000288715,ENSG00000261692,ENSG00000287351,ENSG00000252887
chr16	89435758	89435893	16:89435758-89435893	ENSG00000288715,ENSG00000261692,ENSG00000287351,ENSG00000252887,ENSG00000270832
chr16	89453780	89453978	16:89453780-89453978	ENSG00000287351,ENSG00000252887,ENSG00000270832
chr16	89470992	89471102	16:89470992-89471102	ENSG00000252887,ENSG00000270832
chr16	89489263	89489368	16:89489263-89489368	ENSG00000167522,ENSG00000197912,ENSG00000261118
chr16	89490557	89490974	16:89490557-89490974	ENSG00000167522,ENSG00000197912,ENSG00000261118
chr16	89491026	89491189	16:89491026-89491189	ENSG00000167522,ENSG00000197912,ENSG00000261118
chr16	89505469	89505739	16:89505469-89505739	ENSG00000167522,ENSG00000260279,ENSG00000197912,ENSG00000261118
chr16	89508235	89508406	16:89508235-89508406	ENSG00000197912,ENSG00000261118
chr16	89534286	89534385	16:89534286-89534385	ENSG00000197912
chr16	89534534	89534747	16:89534534-89534747	ENSG00000260279,ENSG00000197912
chr16	89560503	89560727	16:89560503-89560727	ENSG00000167526,ENSG00000200084,ENSG00000178773,ENSG00000015413
chr16	89560814	89560905	16:89560814-89560905	ENSG00000167526,ENSG00000200084,ENSG00000015413
chr16	89587954	89588101	16:89587954-89588101	ENSG00000178773,ENSG00000015413
chr16	89647527	89647658	16:89647527-89647658	ENSG00000015413,ENSG00000131165,ENSG00000167523,ENSG00000275734
chr16	89657547	89657638	16:89657547-89657638	ENSG00000015413,ENSG00000131165,ENSG00000167523,ENSG00000275734
chr16	89657722	89658094	16:89657722-89658094	ENSG00000015413,ENSG00000131165,ENSG00000167523,ENSG00000275734
chr16	89686558	89686668	16:89686558-89686668	ENSG00000275734,ENSG00000185324,ENSG00000260259,ENSG00000260923
chr16	89686788	89686933	16:89686788-89686933	ENSG00000275734,ENSG00000185324,ENSG00000260259,ENSG00000260923
chr16	89700150	89700372	16:89700150-89700372	ENSG00000275734,ENSG00000185324,ENSG00000260259,ENSG00000158792,ENSG00000075399,ENSG00000261373,ENSG00000158805
chr16	89701659	89701897	16:89701659-89701897	ENSG00000275734,ENSG00000185324,ENSG00000260259,ENSG00000158792,ENSG00000075399,ENSG00000261373,ENSG00000158805
chr16	89702048	89702191	16:89702048-89702191	ENSG00000275734,ENSG00000185324,ENSG00000260259,ENSG00000158792,ENSG00000075399,ENSG00000261373,ENSG00000158805
chr16	89719415	89719506	16:89719415-89719506	ENSG00000075399,ENSG00000261373,ENSG00000158805
chr16	89720883	89721039	16:89720883-89721039	ENSG00000075399,ENSG00000261373,ENSG00000158805
chr16	89721390	89721597	16:89721390-89721597	ENSG00000075399,ENSG00000261373,ENSG00000158805
chr16	89764988	89765134	16:89764988-89765134	ENSG00000187741
chr16	89816558	89816806	16:89816558-89816806	ENSG00000187741,ENSG00000204991
chr16	89816911	89817039	16:89816911-89817039	ENSG00000187741,ENSG00000204991
chr16	89828363	89828668	16:89828363-89828668	ENSG00000187741,ENSG00000204991
chr16	89837789	89837928	16:89837789-89837928	ENSG00000204991
chr16	89864107	89864198	16:89864107-89864198	ENSG00000204991,ENSG00000141002,ENSG00000277349
chr16	89873498	89873606	16:89873498-89873606	ENSG00000141002
chr16	89873840	89874446	16:89873840-89874446	ENSG00000204991,ENSG00000141002
chr16	89910398	89910489	16:89910398-89910489	ENSG00000141002,ENSG00000267048,ENSG00000258839,ENSG00000198211,ENSG00000259006,ENSG00000258947,ENSG00000260923
chr16	89917885	89918088	16:89917885-89918088	ENSG00000141002,ENSG00000267048,ENSG00000258839,ENSG00000198211,ENSG00000259006,ENSG00000258947
chr16	89926230	89926326	16:89926230-89926326	ENSG00000258839,ENSG00000198211,ENSG00000259006,ENSG00000258947
chr16	89948639	89948796	16:89948639-89948796	ENSG00000259006,ENSG00000258947,ENSG00000140995,ENSG00000177946,ENSG00000223959,ENSG00000222019
chr16	89957126	89957224	16:89957126-89957224	ENSG00000140995,ENSG00000177946,ENSG00000223959
chr16	89958060	89958259	16:89958060-89958259	ENSG00000140995,ENSG00000177946,ENSG00000223959,ENSG00000222019
chr16	89972431	89972643	16:89972431-89972643	ENSG00000177946,ENSG00000223959,ENSG00000003249,ENSG00000222019
chr16	89987338	89987447	16:89987338-89987447	ENSG00000177946,ENSG00000223959,ENSG00000003249,ENSG00000222019,ENSG00000261172,ENSG00000260923
chr16	90022549	90022693	16:90022549-90022693	ENSG00000003249,ENSG00000141013,ENSG00000221819,ENSG00000222019,ENSG00000222359,ENSG00000260923
chr16	90077328	90077615	16:90077328-90077615	ENSG00000003249,ENSG00000141013,ENSG00000222019,ENSG00000126856,ENSG00000261812,ENSG00000260528,ENSG00000260507,ENSG00000261172,ENSG00000260923
chr16	90099059	90099315	16:90099059-90099315	ENSG00000222019,ENSG00000126856,ENSG00000261812,ENSG00000260528,ENSG00000260507
chr16	90117203	90117325	16:90117203-90117325	-
chr17	201623	201808	17:201623-201808	ENSG00000280279,ENSG00000277613,ENSG00000268320,ENSG00000272636,ENSG00000273172,ENSG00000181031,ENSG00000262920,ENSG00000262061
chr17	234012	234103	17:234012-234103	ENSG00000280279,ENSG00000280136,ENSG00000277613,ENSG00000268320,ENSG00000272636,ENSG00000273172,ENSG00000181031,ENSG00000262920,ENSG00000262061
chr17	316693	316784	17:316693-316784	-
chr17	350800	350891	17:350800-350891	ENSG00000268320,ENSG00000272636,ENSG00000181031,ENSG00000262920,ENSG00000262061,ENSG00000262294,ENSG00000262558
chr17	410069	410160	17:410069-410160	ENSG00000268320,ENSG00000241525,ENSG00000187624,ENSG00000183688,ENSG00000263015,ENSG00000244097
chr17	410213	410316	17:410213-410316	ENSG00000268320,ENSG00000272636,ENSG00000241525,ENSG00000187624,ENSG00000183688,ENSG00000263015,ENSG00000244097,ENSG00000231784
chr17	500263	500409	17:500263-500409	-
chr17	534149	534638	17:534149-534638	ENSG00000280279,ENSG00000277613,ENSG00000268320,ENSG00000262920,ENSG00000183688,ENSG00000263015,ENSG00000141252,ENSG00000263300,ENSG00000262905,ENSG00000244097
chr17	560088	560252	17:560088-560252	ENSG00000280279,ENSG00000277613,ENSG00000268320,ENSG00000262920,ENSG00000183688,ENSG00000263015,ENSG00000141252,ENSG00000263300,ENSG00000262905,ENSG00000244097
chr17	560550	560828	17:560550-560828	ENSG00000183688,ENSG00000263015,ENSG00000141252,ENSG00000263300,ENSG00000262905,ENSG00000244097
chr17	611352	611491	17:611352-611491	ENSG00000280279,ENSG00000277613,ENSG00000183688,ENSG00000263015,ENSG00000263300,ENSG00000262905,ENSG00000262708,ENSG00000244097
chr17	633946	634037	17:633946-634037	ENSG00000280279,ENSG00000277613,ENSG00000262920,ENSG00000183688,ENSG00000263015,ENSG00000141252,ENSG00000263300,ENSG00000262905,ENSG00000262708,ENSG00000244097,ENSG00000262228
chr17	714822	715021	17:714822-715021	ENSG00000268320,ENSG00000183688,ENSG00000263015,ENSG00000141252,ENSG00000244097,ENSG00000179409,ENSG00000231784,ENSG00000262228
chr17	727742	727899	17:727742-727899	ENSG00000141252,ENSG00000167695,ENSG00000179409,ENSG00000231784,ENSG00000262228
chr17	740389	740558	17:740389-740558	ENSG00000268320,ENSG00000167695,ENSG00000179409,ENSG00000231784,ENSG00000262228
chr17	782226	782317	17:782226-782317	ENSG00000268320,ENSG00000179409,ENSG00000231784,ENSG00000167699,ENSG00000262228,ENSG00000171861,ENSG00000262434,ENSG00000277491
chr17	979744	980026	17:979744-980026	ENSG00000280279,ENSG00000277613,ENSG00000268320,ENSG00000179409,ENSG00000231784,ENSG00000167699,ENSG00000262228,ENSG00000171861,ENSG00000262434,ENSG00000277491,ENSG00000167693,ENSG00000262133,ENSG00000262003,ENSG00000263017,ENSG00000177370
chr17	981128	981228	17:981128-981228	ENSG00000268320,ENSG00000231784,ENSG00000167699,ENSG00000262228,ENSG00000171861,ENSG00000262434,ENSG00000277491,ENSG00000167693,ENSG00000262133,ENSG00000262003,ENSG00000263017,ENSG00000177370
chr17	996649	997142	17:996649-997142	ENSG00000280279,ENSG00000277613,ENSG00000268320,ENSG00000183688,ENSG00000179409,ENSG00000231784,ENSG00000167699,ENSG00000262228,ENSG00000171861,ENSG00000262434,ENSG00000277491,ENSG00000167693,ENSG00000262133,ENSG00000262003,ENSG00000263017,ENSG00000177370,ENSG00000264429
chr17	1039541	1039882	17:1039541-1039882	ENSG00000280279,ENSG00000277613,ENSG00000268320,ENSG00000262228,ENSG00000262133,ENSG00000262003,ENSG00000263017,ENSG00000159842,ENSG00000264429
chr17	1072399	1072490	17:1072399-1072490	ENSG00000159842,ENSG00000264429
chr17	1095153	1095368	17:1095153-1095368	ENSG00000280279,ENSG00000277613,ENSG00000159842,ENSG00000264429,ENSG00000278794
chr17	1095690	1095810	17:1095690-1095810	ENSG00000159842,ENSG00000278794
chr17	1098453	1098639	17:1098453-1098639	ENSG00000280279,ENSG00000277613,ENSG00000159842,ENSG00000278794
chr17	1111393	1111484	17:1111393-1111484	ENSG00000159842
chr17	1151208	1151357	17:1151208-1151357	ENSG00000159842,ENSG00000275997
chr17	1179964	1180117	17:1179964-1180117	ENSG00000280279,ENSG00000277613,ENSG00000159842,ENSG00000235361
chr17	1187305	1187396	17:1187305-1187396	ENSG00000159842,ENSG00000235361
chr17	1188817	1189155	17:1188817-1189155	ENSG00000159842,ENSG00000235361
chr17	1197452	1197811	17:1197452-1197811	ENSG00000280279,ENSG00000277613
chr17	1198029	1198330	17:1198029-1198330	ENSG00000280279,ENSG00000277613,ENSG00000235361
chr17	1203343	1203510	17:1203343-1203510	ENSG00000280279,ENSG00000280136,ENSG00000277613
chr17	1213640	1213738	17:1213640-1213738	ENSG00000280279,ENSG00000277613
chr17	1229651	1229891	17:1229651-1229891	ENSG00000159842,ENSG00000184811
chr17	1231594	1231727	17:1231594-1231727	ENSG00000280279,ENSG00000277613,ENSG00000159842,ENSG00000262213,ENSG00000184811
chr17	1253834	1253951	17:1253834-1253951	ENSG00000280279,ENSG00000277613,ENSG00000262213,ENSG00000205899,ENSG00000184811
chr17	1259410	1259522	17:1259410-1259522	ENSG00000262213,ENSG00000205899,ENSG00000184811
chr17	1268227	1268318	17:1268227-1268318	ENSG00000205899,ENSG00000184811
chr17	1363048	1363303	17:1363048-1363303	ENSG00000184811,ENSG00000108953,ENSG00000280408,ENSG00000262777,ENSG00000132376,ENSG00000236618
chr17	1400136	1400439	17:1400136-1400439	ENSG00000108953,ENSG00000280408,ENSG00000262777
chr17	1455600	1455691	17:1455600-1455691	ENSG00000280136,ENSG00000167193,ENSG00000262777,ENSG00000197879
chr17	1456221	1456497	17:1456221-1456497	ENSG00000280136,ENSG00000108953,ENSG00000280408,ENSG00000167193,ENSG00000262777,ENSG00000197879,ENSG00000132376,ENSG00000236618
chr17	1461415	1461532	17:1461415-1461532	ENSG00000167193,ENSG00000262777,ENSG00000197879
chr17	1463314	1463609	17:1463314-1463609	ENSG00000280408,ENSG00000167193,ENSG00000262777,ENSG00000197879
chr17	1491248	1491350	17:1491248-1491350	ENSG00000197879,ENSG00000132376
chr17	1491594	1491774	17:1491594-1491774	ENSG00000262777,ENSG00000197879,ENSG00000132376
chr17	1516562	1517111	17:1516562-1517111	ENSG00000184811,ENSG00000280408,ENSG00000262777,ENSG00000197879,ENSG00000132376,ENSG00000236618
chr17	1555987	1556163	17:1555987-1556163	ENSG00000174238
chr17	1562696	1562936	17:1562696-1562936	ENSG00000174238
chr17	1577165	1577534	17:1577165-1577534	ENSG00000167703,ENSG00000074660,ENSG00000167705
chr17	1577767	1577858	17:1577767-1577858	ENSG00000167703
chr17	1587137	1587479	17:1587137-1587479	ENSG00000167703,ENSG00000243704
chr17	1607291	1607712	17:1607291-1607712	ENSG00000167703,ENSG00000243704
chr17	1611873	1611964	17:1611873-1611964	ENSG00000167703,ENSG00000243704
chr17	1627194	1627353	17:1627194-1627353	ENSG00000167703
chr17	1628401	1628540	17:1628401-1628540	ENSG00000167703,ENSG00000074660
chr17	1628798	1629077	17:1628798-1629077	ENSG00000167703
chr17	1629137	1629305	17:1629137-1629305	ENSG00000167703
chr17	1648846	1649272	17:1648846-1649272	ENSG00000074660,ENSG00000167705,ENSG00000174231
chr17	1649523	1649675	17:1649523-1649675	ENSG00000074660,ENSG00000167705,ENSG00000174231
chr17	1669523	1669614	17:1669523-1669614	ENSG00000174231,ENSG00000277597,ENSG00000185561,ENSG00000283824,ENSG00000108958
chr17	1684825	1685099	17:1684825-1685099	ENSG00000174231,ENSG00000277597,ENSG00000185561,ENSG00000283824,ENSG00000108958
chr17	1716166	1716777	17:1716166-1716777	ENSG00000185561,ENSG00000186594,ENSG00000283824,ENSG00000167716,ENSG00000108958
chr17	1717047	1717326	17:1717047-1717326	ENSG00000185561,ENSG00000186594,ENSG00000283824,ENSG00000167716,ENSG00000108958
chr17	1717535	1717663	17:1717535-1717663	ENSG00000185561,ENSG00000186594,ENSG00000283824,ENSG00000167716,ENSG00000108958
chr17	1724573	1724774	17:1724573-1724774	ENSG00000185561,ENSG00000186594,ENSG00000283824,ENSG00000167716,ENSG00000108958
chr17	1736742	1736833	17:1736742-1736833	ENSG00000167716,ENSG00000262791,ENSG00000167711,ENSG00000108958
chr17	1758941	1759048	17:1758941-1759048	ENSG00000262791,ENSG00000167711,ENSG00000132386,ENSG00000108958
chr17	1764311	1764563	17:1764311-1764563	ENSG00000262791,ENSG00000167711,ENSG00000132386,ENSG00000108958
chr17	1771565	1771724	17:1771565-1771724	ENSG00000167711,ENSG00000132386,ENSG00000108958
chr17	1782710	1782982	17:1782710-1782982	ENSG00000167716,ENSG00000132386,ENSG00000186532,ENSG00000108958
chr17	1783888	1784007	17:1783888-1784007	ENSG00000167716,ENSG00000132386,ENSG00000186532,ENSG00000108958
chr17	1829804	1830020	17:1829804-1830020	ENSG00000186532,ENSG00000132383,ENSG00000108958
chr17	1999729	1999820	17:1999729-1999820	ENSG00000185924,ENSG00000262445,ENSG00000228133,ENSG00000262869
chr17	2030020	2030162	17:2030020-2030162	ENSG00000185924,ENSG00000228133,ENSG00000262869,ENSG00000108963,ENSG00000287553,ENSG00000262664,ENSG00000262533,ENSG00000263050
chr17	2030675	2030841	17:2030675-2030841	ENSG00000185924,ENSG00000228133,ENSG00000262869,ENSG00000108963,ENSG00000287553,ENSG00000262664,ENSG00000262533,ENSG00000263050,ENSG00000267200,ENSG00000267195,ENSG00000280242
chr17	2041881	2042096	17:2041881-2042096	ENSG00000185924,ENSG00000228133,ENSG00000262869,ENSG00000108963,ENSG00000287553,ENSG00000262664,ENSG00000262533,ENSG00000263050,ENSG00000267200,ENSG00000267195,ENSG00000177374,ENSG00000278941,ENSG00000280242
chr17	2049958	2050189	17:2049958-2050189	ENSG00000262869,ENSG00000287553,ENSG00000262664,ENSG00000262533,ENSG00000263050,ENSG00000267200,ENSG00000267195,ENSG00000177374,ENSG00000070366,ENSG00000280333,ENSG00000265777,ENSG00000236838,ENSG00000236457,ENSG00000225084,ENSG00000278941,ENSG00000280242
chr17	2083636	2084009	17:2083636-2084009	ENSG00000267200,ENSG00000267195,ENSG00000177374,ENSG00000070366,ENSG00000280333,ENSG00000262810,ENSG00000279040,ENSG00000265777,ENSG00000236838,ENSG00000236457,ENSG00000225084,ENSG00000278941,ENSG00000280242
chr17	2087723	2087949	17:2087723-2087949	ENSG00000267200,ENSG00000267195,ENSG00000177374,ENSG00000070366,ENSG00000280333,ENSG00000262810,ENSG00000279040,ENSG00000265777,ENSG00000236838,ENSG00000236457,ENSG00000225084,ENSG00000278941,ENSG00000280242
chr17	2123550	2123751	17:2123550-2123751	ENSG00000267200,ENSG00000267195,ENSG00000177374,ENSG00000070366,ENSG00000280333,ENSG00000279040,ENSG00000279562,ENSG00000279340,ENSG00000262402,ENSG00000265777,ENSG00000236838,ENSG00000236457,ENSG00000225084,ENSG00000278941,ENSG00000280242
chr17	2123832	2123939	17:2123832-2123939	ENSG00000177374,ENSG00000070366,ENSG00000280333,ENSG00000279040,ENSG00000279562,ENSG00000279340,ENSG00000262402,ENSG00000265777,ENSG00000236838,ENSG00000236457,ENSG00000225084,ENSG00000278941,ENSG00000280242
chr17	2138477	2138571	17:2138477-2138571	ENSG00000070366,ENSG00000280333,ENSG00000279040,ENSG00000279562,ENSG00000279340,ENSG00000262402,ENSG00000265777,ENSG00000236838,ENSG00000236457,ENSG00000225084,ENSG00000278941,ENSG00000280242
chr17	2158100	2158237	17:2158100-2158237	ENSG00000177374,ENSG00000070366,ENSG00000280333,ENSG00000279040,ENSG00000265777,ENSG00000236838,ENSG00000236457,ENSG00000225084,ENSG00000278941,ENSG00000280242
chr17	2303536	2303998	17:2303536-2303998	ENSG00000267200,ENSG00000267195,ENSG00000070366,ENSG00000236457,ENSG00000280242,ENSG00000167720,ENSG00000262333,ENSG00000275084,ENSG00000274758
chr17	2336386	2336604	17:2336386-2336604	ENSG00000167720,ENSG00000262333,ENSG00000167721,ENSG00000275084,ENSG00000212163,ENSG00000141258,ENSG00000274758,ENSG00000263345
chr17	2337428	2337519	17:2337428-2337519	ENSG00000167721,ENSG00000275084,ENSG00000212163,ENSG00000141258,ENSG00000274758,ENSG00000263345
chr17	2338003	2338101	17:2338003-2338101	ENSG00000280242,ENSG00000167720,ENSG00000262333,ENSG00000167721,ENSG00000275084,ENSG00000212163,ENSG00000141258,ENSG00000274758,ENSG00000263345
chr17	2392382	2392539	17:2392382-2392539	ENSG00000280136,ENSG00000274758,ENSG00000263345,ENSG00000070444,ENSG00000262456,ENSG00000279872
chr17	2392685	2393002	17:2392685-2393002	ENSG00000280136,ENSG00000274758,ENSG00000263345,ENSG00000070444,ENSG00000262456,ENSG00000279872
chr17	2396854	2397109	17:2396854-2397109	ENSG00000274758,ENSG00000263345,ENSG00000070444,ENSG00000262456,ENSG00000279872
chr17	2399554	2399848	17:2399554-2399848	ENSG00000274758,ENSG00000263345,ENSG00000070444,ENSG00000262456,ENSG00000279872
chr17	2399916	2400146	17:2399916-2400146	ENSG00000274758,ENSG00000263345,ENSG00000070444,ENSG00000262456,ENSG00000279872
chr17	2401060	2401289	17:2401060-2401289	ENSG00000274758,ENSG00000263345,ENSG00000070444,ENSG00000262456,ENSG00000279872
chr17	2401517	2401838	17:2401517-2401838	ENSG00000274758,ENSG00000263345,ENSG00000070444,ENSG00000262456,ENSG00000279872
chr17	2401976	2402168	17:2401976-2402168	ENSG00000274758,ENSG00000263345,ENSG00000070444,ENSG00000262456,ENSG00000279872
chr17	2440120	2440240	17:2440120-2440240	ENSG00000274758,ENSG00000263345,ENSG00000279872,ENSG00000280280,ENSG00000243049,ENSG00000262480,ENSG00000279432,ENSG00000239884,ENSG00000272770,ENSG00000272911,ENSG00000273606
chr17	2511796	2512039	17:2511796-2512039	ENSG00000274758,ENSG00000127804,ENSG00000279872,ENSG00000280280,ENSG00000243049,ENSG00000007168,ENSG00000262480,ENSG00000279432,ENSG00000239884,ENSG00000272770,ENSG00000272911,ENSG00000273606
chr17	2593405	2593703	17:2593405-2593703	ENSG00000243049,ENSG00000262953,ENSG00000007168,ENSG00000262480,ENSG00000279432,ENSG00000239884,ENSG00000272770,ENSG00000272911,ENSG00000273606
chr17	2593769	2594203	17:2593769-2594203	ENSG00000243049,ENSG00000262953,ENSG00000007168,ENSG00000262480,ENSG00000279432,ENSG00000239884,ENSG00000272770,ENSG00000272911,ENSG00000273606
chr17	2711710	2712063	17:2711710-2712063	ENSG00000243049,ENSG00000262480,ENSG00000279432,ENSG00000239884,ENSG00000272770,ENSG00000272911,ENSG00000132361,ENSG00000273606,ENSG00000262050,ENSG00000277200
chr17	2749883	2749974	17:2749883-2749974	ENSG00000243049,ENSG00000239884,ENSG00000273606,ENSG00000277200,ENSG00000261963,ENSG00000221200,ENSG00000272920
chr17	2782178	2782298	17:2782178-2782298	ENSG00000132359,ENSG00000262106
chr17	2786355	2786533	17:2786355-2786533	ENSG00000243049,ENSG00000277200,ENSG00000132359,ENSG00000262106,ENSG00000267129,ENSG00000180016,ENSG00000263338
chr17	2790671	2790778	17:2790671-2790778	ENSG00000132359,ENSG00000267129
chr17	2791707	2791837	17:2791707-2791837	ENSG00000243049,ENSG00000132359,ENSG00000262106,ENSG00000267129,ENSG00000180016,ENSG00000159961
chr17	2796164	2796493	17:2796164-2796493	ENSG00000243049,ENSG00000273606,ENSG00000277200,ENSG00000132359,ENSG00000262106,ENSG00000267129,ENSG00000180042,ENSG00000180016,ENSG00000108381
chr17	2847979	2848203	17:2847979-2848203	ENSG00000262884,ENSG00000262628,ENSG00000142163,ENSG00000262106,ENSG00000180090,ENSG00000267129,ENSG00000180042,ENSG00000159961,ENSG00000127780,ENSG00000141255,ENSG00000108381,ENSG00000263338
chr17	2848799	2848949	17:2848799-2848949	ENSG00000262884,ENSG00000262106,ENSG00000180090,ENSG00000267129,ENSG00000180042,ENSG00000159961,ENSG00000141255,ENSG00000108381,ENSG00000263338
chr17	2853593	2853694	17:2853593-2853694	ENSG00000262884,ENSG00000267129,ENSG00000180042,ENSG00000263338
chr17	2990442	2990706	17:2990442-2990706	ENSG00000272770,ENSG00000272911,ENSG00000132359,ENSG00000262884,ENSG00000262628,ENSG00000142163,ENSG00000262085,ENSG00000262106,ENSG00000221882,ENSG00000180090,ENSG00000180068,ENSG00000267129,ENSG00000180042,ENSG00000180016,ENSG00000159961,ENSG00000127780,ENSG00000141255,ENSG00000108381,ENSG00000167723,ENSG00000196689,ENSG00000263338
chr17	3003691	3003855	17:3003691-3003855	ENSG00000132359,ENSG00000262884,ENSG00000142163,ENSG00000267129,ENSG00000141255,ENSG00000108381
chr17	3004220	3004498	17:3004220-3004498	ENSG00000132359,ENSG00000262884,ENSG00000142163,ENSG00000262085,ENSG00000267129,ENSG00000180016,ENSG00000141255,ENSG00000108381,ENSG00000196689,ENSG00000263338
chr17	3048803	3049188	17:3048803-3049188	ENSG00000262884,ENSG00000262628,ENSG00000184166,ENSG00000142163,ENSG00000183024,ENSG00000262085,ENSG00000172146,ENSG00000255095,ENSG00000262106,ENSG00000221882,ENSG00000180090,ENSG00000180068,ENSG00000285760,ENSG00000267129,ENSG00000180042,ENSG00000180016,ENSG00000159961,ENSG00000127780,ENSG00000280268,ENSG00000141255,ENSG00000108381,ENSG00000167723,ENSG00000196689,ENSG00000263338,ENSG00000261916,ENSG00000262248
chr17	3065311	3065426	17:3065311-3065426	ENSG00000280280,ENSG00000184166,ENSG00000142163,ENSG00000183024,ENSG00000261848,ENSG00000262085,ENSG00000262106,ENSG00000221882,ENSG00000180090,ENSG00000180068,ENSG00000180016,ENSG00000159961,ENSG00000280268,ENSG00000141255,ENSG00000167723,ENSG00000261916,ENSG00000235085,ENSG00000262823,ENSG00000262358
chr17	3190169	3190260	17:3190169-3190260	ENSG00000184166,ENSG00000142163,ENSG00000183024,ENSG00000261848,ENSG00000262085,ENSG00000172150,ENSG00000172146,ENSG00000262106,ENSG00000221882,ENSG00000180090,ENSG00000180068,ENSG00000285760,ENSG00000267129,ENSG00000180042,ENSG00000180016,ENSG00000159961,ENSG00000127780,ENSG00000141255,ENSG00000108381
chr17	3238804	3238937	17:3238804-3238937	ENSG00000262628,ENSG00000184166,ENSG00000142163,ENSG00000262085,ENSG00000172150,ENSG00000172146,ENSG00000255095,ENSG00000221882,ENSG00000180090,ENSG00000180068,ENSG00000285760,ENSG00000267129,ENSG00000180042,ENSG00000180016,ENSG00000159961,ENSG00000127780,ENSG00000280268,ENSG00000141255,ENSG00000108381,ENSG00000167723,ENSG00000196689,ENSG00000263338,ENSG00000261916,ENSG00000262248
chr17	3636216	3636766	17:3636216-3636766	ENSG00000267129,ENSG00000180042,ENSG00000141255,ENSG00000108381,ENSG00000167723,ENSG00000196689,ENSG00000263338,ENSG00000262304,ENSG00000261916,ENSG00000197417,ENSG00000262248,ENSG00000040531,ENSG00000262903,ENSG00000213977,ENSG00000240898,ENSG00000127774
chr17	3668037	3668244	17:3668037-3668244	ENSG00000141255,ENSG00000108381,ENSG00000167723,ENSG00000196689,ENSG00000263338,ENSG00000261916,ENSG00000262248,ENSG00000262903,ENSG00000213977,ENSG00000240898,ENSG00000127774
chr17	3668503	3668848	17:3668503-3668848	ENSG00000141255,ENSG00000108381,ENSG00000167723,ENSG00000196689,ENSG00000263338,ENSG00000262304,ENSG00000261916,ENSG00000197417,ENSG00000262248,ENSG00000040531,ENSG00000262903,ENSG00000213977,ENSG00000240898,ENSG00000127774
chr17	3694259	3694350	17:3694259-3694350	ENSG00000196689,ENSG00000263338,ENSG00000261916,ENSG00000262248,ENSG00000257950,ENSG00000083454
chr17	3710979	3711181	17:3710979-3711181	ENSG00000108381,ENSG00000167723,ENSG00000196689,ENSG00000263338,ENSG00000261916,ENSG00000262248,ENSG00000257950,ENSG00000083454,ENSG00000083457,ENSG00000262692,ENSG00000177602,ENSG00000262358
chr17	3723814	3723956	17:3723814-3723956	ENSG00000263338,ENSG00000262248,ENSG00000257950,ENSG00000083454,ENSG00000083457,ENSG00000262692,ENSG00000177602,ENSG00000262358
chr17	3740877	3741000	17:3740877-3741000	ENSG00000083457,ENSG00000074356,ENSG00000262358
chr17	3834990	3835093	17:3834990-3835093	ENSG00000252456,ENSG00000074356
chr17	3846192	3846466	17:3846192-3846466	ENSG00000252456,ENSG00000074356
chr17	3886910	3887056	17:3886910-3887056	ENSG00000252456,ENSG00000004660
chr17	3892061	3892387	17:3892061-3892387	ENSG00000252456,ENSG00000004660
chr17	3892990	3893250	17:3892990-3893250	ENSG00000252456,ENSG00000108405,ENSG00000004660
chr17	3893339	3893442	17:3893339-3893442	ENSG00000004660
chr17	3913970	3914133	17:3913970-3914133	ENSG00000252456,ENSG00000074370,ENSG00000108405
chr17	3916499	3916641	17:3916499-3916641	ENSG00000252456,ENSG00000074370,ENSG00000108405
chr17	3960874	3960987	17:3960874-3960987	ENSG00000252456,ENSG00000074370
chr17	3984239	3984343	17:3984239-3984343	ENSG00000252456,ENSG00000263312,ENSG00000074370
chr17	4083357	4083456	17:4083357-4083456	ENSG00000251812,ENSG00000263165,ENSG00000252456,ENSG00000074755
chr17	4130784	4131045	17:4130784-4131045	ENSG00000183018,ENSG00000229782,ENSG00000262823,ENSG00000251812,ENSG00000263165,ENSG00000167740,ENSG00000252456,ENSG00000074755
chr17	4142946	4143254	17:4142946-4143254	ENSG00000229782,ENSG00000251812,ENSG00000263165,ENSG00000167740,ENSG00000252456,ENSG00000074755
chr17	4143570	4143741	17:4143570-4143741	ENSG00000251812,ENSG00000263165,ENSG00000167740,ENSG00000252456,ENSG00000074755
chr17	4215408	4215568	17:4215408-4215568	ENSG00000222429,ENSG00000261863,ENSG00000188176,ENSG00000262519,ENSG00000183018,ENSG00000229782,ENSG00000262823,ENSG00000261868,ENSG00000263219,ENSG00000251812,ENSG00000263165,ENSG00000185722
chr17	4263898	4264132	17:4263898-4264132	ENSG00000183018,ENSG00000229782,ENSG00000262823,ENSG00000261868,ENSG00000274363,ENSG00000251812,ENSG00000185722
chr17	4365244	4365465	17:4365244-4365465	ENSG00000263882,ENSG00000261868,ENSG00000132388,ENSG00000251812
chr17	4366497	4366961	17:4366497-4366961	ENSG00000261863,ENSG00000188176,ENSG00000183018,ENSG00000229782,ENSG00000262823,ENSG00000263882,ENSG00000261868,ENSG00000132388,ENSG00000251812,ENSG00000185722
chr17	4413311	4413419	17:4413311-4413419	ENSG00000222429,ENSG00000261863,ENSG00000188176,ENSG00000262519,ENSG00000262921,ENSG00000183018,ENSG00000229782,ENSG00000262823,ENSG00000261868,ENSG00000263219,ENSG00000251812,ENSG00000263165
chr17	4433557	4433680	17:4433557-4433680	ENSG00000222429,ENSG00000261863,ENSG00000188176,ENSG00000262519,ENSG00000262921,ENSG00000183018,ENSG00000229782,ENSG00000262823,ENSG00000182557,ENSG00000251812
chr17	4555302	4555540	17:4555302-4555540	ENSG00000222429,ENSG00000261863,ENSG00000188176,ENSG00000262519,ENSG00000262921,ENSG00000167741,ENSG00000132382,ENSG00000183018,ENSG00000229782,ENSG00000262823
chr17	4645761	4645910	17:4645761-4645910	ENSG00000244184,ENSG00000235085,ENSG00000141456,ENSG00000161905,ENSG00000222429,ENSG00000261863,ENSG00000188176,ENSG00000262519,ENSG00000262921,ENSG00000183018,ENSG00000229782,ENSG00000262823
chr17	4710015	4710160	17:4710015-4710160	ENSG00000141480,ENSG00000213939,ENSG00000244184,ENSG00000141456
chr17	4710268	4710669	17:4710268-4710669	ENSG00000264113,ENSG00000141480,ENSG00000213939,ENSG00000244184,ENSG00000235085,ENSG00000141456
chr17	4711702	4711917	17:4711702-4711917	ENSG00000264113,ENSG00000141480,ENSG00000213939,ENSG00000244184,ENSG00000235085,ENSG00000141456
chr17	4731297	4731431	17:4731297-4731431	ENSG00000264113,ENSG00000182327,ENSG00000280254,ENSG00000182853,ENSG00000141497,ENSG00000161921,ENSG00000261898,ENSG00000161920,ENSG00000213939,ENSG00000244184,ENSG00000141456
chr17	4731616	4731862	17:4731616-4731862	ENSG00000264113,ENSG00000182327,ENSG00000280254,ENSG00000182853,ENSG00000141497,ENSG00000161921,ENSG00000261898,ENSG00000161920,ENSG00000141480,ENSG00000213939,ENSG00000244184,ENSG00000235085,ENSG00000141456
chr17	4733359	4733491	17:4733359-4733491	ENSG00000264113,ENSG00000182327,ENSG00000280254,ENSG00000182853,ENSG00000141497,ENSG00000161921,ENSG00000261898,ENSG00000161920,ENSG00000213939,ENSG00000244184,ENSG00000141456
chr17	4748069	4748183	17:4748069-4748183	ENSG00000230201,ENSG00000182327,ENSG00000280254,ENSG00000182853,ENSG00000141497,ENSG00000161921,ENSG00000244184,ENSG00000235085,ENSG00000141456
chr17	4760010	4760163	17:4760010-4760163	ENSG00000182327,ENSG00000280254,ENSG00000182853,ENSG00000142484,ENSG00000141497,ENSG00000235085
chr17	4764733	4764890	17:4764733-4764890	ENSG00000182327,ENSG00000280254,ENSG00000182853,ENSG00000142484,ENSG00000141497,ENSG00000235085
chr17	4766337	4766457	17:4766337-4766457	ENSG00000182327,ENSG00000280254,ENSG00000182853,ENSG00000142484,ENSG00000235085
chr17	4789931	4790608	17:4789931-4790608	ENSG00000264113,ENSG00000230201,ENSG00000129219,ENSG00000262165,ENSG00000142507,ENSG00000182327,ENSG00000280254,ENSG00000182853,ENSG00000244184,ENSG00000141456
chr17	4796036	4796185	17:4796036-4796185	ENSG00000264113,ENSG00000230201,ENSG00000141503,ENSG00000129219,ENSG00000262165,ENSG00000142507,ENSG00000182327,ENSG00000280254,ENSG00000182853,ENSG00000244184,ENSG00000141456
chr17	4806953	4807189	17:4806953-4807189	ENSG00000264113,ENSG00000230201,ENSG00000141503,ENSG00000129219,ENSG00000262165,ENSG00000142507,ENSG00000182327,ENSG00000280254,ENSG00000182853,ENSG00000244184,ENSG00000235085,ENSG00000141456
chr17	4833216	4833422	17:4833216-4833422	ENSG00000264113,ENSG00000230201,ENSG00000141503,ENSG00000129219
chr17	4872835	4872978	17:4872835-4872978	ENSG00000264113,ENSG00000230201,ENSG00000141503,ENSG00000182327,ENSG00000280254,ENSG00000182853,ENSG00000244184,ENSG00000235085,ENSG00000141456,ENSG00000222429
chr17	4899548	4899672	17:4899548-4899672	ENSG00000205710,ENSG00000108556,ENSG00000264113,ENSG00000141503
chr17	4901866	4901989	17:4901866-4901989	ENSG00000185245,ENSG00000205710,ENSG00000108556,ENSG00000141503
chr17	4909002	4909330	17:4909002-4909330	ENSG00000262495,ENSG00000262227,ENSG00000262678,ENSG00000185245,ENSG00000205710,ENSG00000108556
chr17	4920394	4920507	17:4920394-4920507	ENSG00000185245,ENSG00000108556
chr17	4939857	4940391	17:4939857-4940391	ENSG00000274300,ENSG00000262429,ENSG00000091640,ENSG00000108515,ENSG00000108518,ENSG00000108523,ENSG00000108528,ENSG00000185245
chr17	4948520	4948705	17:4948520-4948705	ENSG00000274300,ENSG00000262429,ENSG00000091640,ENSG00000108515,ENSG00000108518,ENSG00000108523,ENSG00000108528,ENSG00000185245
chr17	4948845	4949111	17:4948845-4949111	ENSG00000274300,ENSG00000262429,ENSG00000091640,ENSG00000108515,ENSG00000108518,ENSG00000108523,ENSG00000108528,ENSG00000185245
chr17	4949389	4949510	17:4949389-4949510	ENSG00000108515,ENSG00000108518,ENSG00000108523,ENSG00000108528
chr17	4966409	4966556	17:4966409-4966556	ENSG00000262227,ENSG00000262678,ENSG00000234203,ENSG00000278517,ENSG00000274300,ENSG00000262429,ENSG00000108509,ENSG00000091640,ENSG00000108515,ENSG00000108518
chr17	4967155	4967602	17:4967155-4967602	ENSG00000262227,ENSG00000262678,ENSG00000234203,ENSG00000278517,ENSG00000274300,ENSG00000262429,ENSG00000108509,ENSG00000091640,ENSG00000108515,ENSG00000108518,ENSG00000108523,ENSG00000108528,ENSG00000185245
chr17	4967699	4968016	17:4967699-4968016	ENSG00000262227,ENSG00000262678,ENSG00000234203,ENSG00000278517,ENSG00000274300,ENSG00000262429,ENSG00000108509,ENSG00000091640,ENSG00000108515,ENSG00000108518,ENSG00000185245
chr17	4978814	4978943	17:4978814-4978943	ENSG00000262227,ENSG00000262678,ENSG00000234203,ENSG00000278517,ENSG00000108509,ENSG00000185245
chr17	4987725	4987865	17:4987725-4987865	ENSG00000129250,ENSG00000196388,ENSG00000262227,ENSG00000262678,ENSG00000108509
chr17	4997503	4997720	17:4997503-4997720	ENSG00000262495,ENSG00000129250,ENSG00000196388,ENSG00000262227,ENSG00000262678,ENSG00000108509,ENSG00000185245
chr17	4997798	4997940	17:4997798-4997940	ENSG00000129250,ENSG00000196388,ENSG00000262227,ENSG00000262678,ENSG00000108509
chr17	5016942	5017073	17:5016942-5017073	ENSG00000262495,ENSG00000227495,ENSG00000129250,ENSG00000196388
chr17	5031558	5031680	17:5031558-5031680	ENSG00000262855,ENSG00000262495,ENSG00000132517,ENSG00000227495
chr17	5031821	5031980	17:5031821-5031980	ENSG00000262855,ENSG00000262495,ENSG00000132517,ENSG00000227495
chr17	5078392	5078491	17:5078392-5078491	ENSG00000262855,ENSG00000180787,ENSG00000262693,ENSG00000262495
chr17	5111844	5112045	17:5111844-5112045	ENSG00000262855,ENSG00000129204,ENSG00000234327,ENSG00000167840,ENSG00000180787,ENSG00000262693
chr17	5166186	5166396	17:5166186-5166396	ENSG00000180626,ENSG00000262855,ENSG00000129204
chr17	5191828	5192163	17:5191828-5192163	ENSG00000263220,ENSG00000263164,ENSG00000261879,ENSG00000180626,ENSG00000262855,ENSG00000129204
chr17	5232729	5232844	17:5232729-5232844	ENSG00000263220,ENSG00000263164,ENSG00000161929,ENSG00000262855
chr17	5232988	5233188	17:5232988-5233188	ENSG00000263220,ENSG00000263164,ENSG00000161929,ENSG00000261879,ENSG00000262855
chr17	5234820	5234975	17:5234820-5234975	ENSG00000263220,ENSG00000263164,ENSG00000161929,ENSG00000261879,ENSG00000262855
chr17	5282215	5282306	17:5282215-5282306	ENSG00000263220,ENSG00000029725,ENSG00000263164
chr17	5419608	5419901	17:5419608-5419901	ENSG00000108561,ENSG00000263272,ENSG00000129197,ENSG00000263220,ENSG00000108559
chr17	5420019	5420237	17:5420019-5420237	ENSG00000108561,ENSG00000263272,ENSG00000129197,ENSG00000263220,ENSG00000108559
chr17	5439112	5439397	17:5439112-5439397	ENSG00000262099,ENSG00000005100,ENSG00000108561,ENSG00000263272,ENSG00000129197,ENSG00000263220,ENSG00000108559
chr17	5468697	5469167	17:5468697-5469167	ENSG00000282980,ENSG00000286190,ENSG00000167842,ENSG00000072849,ENSG00000262099,ENSG00000005100,ENSG00000263220
chr17	5486198	5486630	17:5486198-5486630	ENSG00000282980,ENSG00000286190,ENSG00000167842,ENSG00000072849,ENSG00000262099,ENSG00000005100,ENSG00000263220
chr17	5486699	5486911	17:5486699-5486911	ENSG00000282980,ENSG00000286190,ENSG00000167842,ENSG00000072849,ENSG00000262099,ENSG00000005100
chr17	5583878	5583969	17:5583878-5583969	ENSG00000285593,ENSG00000262609,ENSG00000179314,ENSG00000285471,ENSG00000284837,ENSG00000262961,ENSG00000286356,ENSG00000282980,ENSG00000091592
chr17	5584415	5584662	17:5584415-5584662	ENSG00000285593,ENSG00000262609,ENSG00000179314,ENSG00000285471,ENSG00000284837,ENSG00000262961,ENSG00000286356,ENSG00000282980,ENSG00000091592
chr17	5584737	5584830	17:5584737-5584830	ENSG00000285593,ENSG00000262609,ENSG00000179314,ENSG00000285471,ENSG00000284837,ENSG00000262961,ENSG00000286356,ENSG00000282980,ENSG00000091592
chr17	5611147	5611278	17:5611147-5611278	ENSG00000274860,ENSG00000285593,ENSG00000262609,ENSG00000179314,ENSG00000285471,ENSG00000284837,ENSG00000262961,ENSG00000286356,ENSG00000091592
chr17	6194136	6194310	17:6194136-6194310	ENSG00000285593,ENSG00000262609,ENSG00000206618,ENSG00000262231,ENSG00000179314,ENSG00000285471,ENSG00000284837,ENSG00000262961,ENSG00000286356
chr17	6422097	6422223	17:6422097-6422223	ENSG00000274860,ENSG00000091622,ENSG00000262818,ENSG00000129221,ENSG00000285593,ENSG00000262609,ENSG00000179314,ENSG00000285471,ENSG00000284837,ENSG00000262961,ENSG00000286356
chr17	6443794	6444035	17:6443794-6444035	ENSG00000274860,ENSG00000091622,ENSG00000129195,ENSG00000129221,ENSG00000285593,ENSG00000262609,ENSG00000179314,ENSG00000285471,ENSG00000284837,ENSG00000262961,ENSG00000286356
chr17	6444190	6444419	17:6444190-6444419	ENSG00000274860,ENSG00000091622,ENSG00000129195,ENSG00000129221,ENSG00000285593,ENSG00000262609,ENSG00000179314,ENSG00000285471,ENSG00000284837,ENSG00000262961,ENSG00000286356
chr17	6575313	6575501	17:6575313-6575501	ENSG00000262089,ENSG00000263316,ENSG00000262503,ENSG00000262943,ENSG00000167858,ENSG00000177294,ENSG00000279296,ENSG00000200914,ENSG00000198920,ENSG00000274860,ENSG00000091622,ENSG00000262609,ENSG00000179314,ENSG00000285471,ENSG00000284837
chr17	6599494	6599741	17:6599494-6599741	ENSG00000263316,ENSG00000262503,ENSG00000262943,ENSG00000167858,ENSG00000200914,ENSG00000198920,ENSG00000274860,ENSG00000091622,ENSG00000285593,ENSG00000262961
chr17	6640903	6641086	17:6640903-6641086	ENSG00000263316,ENSG00000262943,ENSG00000167858,ENSG00000256806,ENSG00000108590,ENSG00000129235,ENSG00000282936,ENSG00000198920,ENSG00000274860,ENSG00000091622
chr17	6651460	6651812	17:6651460-6651812	ENSG00000262089,ENSG00000262503,ENSG00000262943,ENSG00000167858,ENSG00000177294,ENSG00000279296,ENSG00000274114,ENSG00000283301,ENSG00000264468,ENSG00000261996,ENSG00000256806,ENSG00000108590,ENSG00000129235,ENSG00000282936,ENSG00000198920,ENSG00000274860,ENSG00000091622
chr17	6660860	6661106	17:6660860-6661106	ENSG00000262089,ENSG00000263316,ENSG00000262503,ENSG00000262943,ENSG00000167858,ENSG00000177294,ENSG00000279296,ENSG00000274114,ENSG00000283301,ENSG00000264468,ENSG00000261996,ENSG00000256806,ENSG00000108590
chr17	6711807	6711918	17:6711807-6711918	ENSG00000262089,ENSG00000263316,ENSG00000262503,ENSG00000262943,ENSG00000167858,ENSG00000177294,ENSG00000279296,ENSG00000141485
chr17	6752515	6752756	17:6752515-6752756	ENSG00000262089,ENSG00000263316,ENSG00000262943,ENSG00000167858,ENSG00000177294,ENSG00000279296,ENSG00000132530,ENSG00000244283,ENSG00000262990
chr17	7014573	7015187	17:7014573-7015187	ENSG00000161940,ENSG00000284027,ENSG00000284112,ENSG00000267532,ENSG00000258315,ENSG00000161939,ENSG00000219200,ENSG00000108839,ENSG00000262089,ENSG00000267047,ENSG00000263316,ENSG00000262503,ENSG00000215067,ENSG00000262943,ENSG00000167858
chr17	7023703	7023955	17:7023703-7023955	ENSG00000174327,ENSG00000161940,ENSG00000284027,ENSG00000284112,ENSG00000267532,ENSG00000258315,ENSG00000161939,ENSG00000219200,ENSG00000108839,ENSG00000262089,ENSG00000267047,ENSG00000263316,ENSG00000262503,ENSG00000215067,ENSG00000262943,ENSG00000167858
chr17	7035808	7036072	17:7035808-7036072	ENSG00000279812,ENSG00000141505,ENSG00000213876,ENSG00000262067,ENSG00000174326,ENSG00000174327,ENSG00000161940,ENSG00000284027,ENSG00000284112,ENSG00000267532,ENSG00000258315,ENSG00000161939,ENSG00000219200,ENSG00000262089,ENSG00000267047,ENSG00000263316,ENSG00000262503,ENSG00000215067,ENSG00000262943,ENSG00000167858
chr17	7080305	7080406	17:7080305-7080406	ENSG00000279812,ENSG00000141505,ENSG00000213876,ENSG00000132514,ENSG00000262067,ENSG00000263316,ENSG00000262503,ENSG00000262943
chr17	7084209	7084316	17:7084209-7084316	ENSG00000279812,ENSG00000141505,ENSG00000213876,ENSG00000132514,ENSG00000262067,ENSG00000263316,ENSG00000262503,ENSG00000262943
chr17	7094380	7094637	17:7094380-7094637	ENSG00000279812,ENSG00000141505,ENSG00000213876,ENSG00000161944,ENSG00000132514,ENSG00000262067,ENSG00000262089,ENSG00000263316,ENSG00000262503,ENSG00000262943
chr17	7115088	7115179	17:7115088-7115179	ENSG00000213876,ENSG00000161944,ENSG00000262067,ENSG00000263316
chr17	7121427	7121600	17:7121427-7121600	ENSG00000279812,ENSG00000141505,ENSG00000213876,ENSG00000161944,ENSG00000262067,ENSG00000262089,ENSG00000263316,ENSG00000262503,ENSG00000262943
chr17	7131052	7131248	17:7131052-7131248	ENSG00000279812,ENSG00000141505,ENSG00000213876,ENSG00000161944,ENSG00000262067,ENSG00000263316,ENSG00000262503,ENSG00000262943
chr17	7167935	7168059	17:7167935-7168059	ENSG00000279812,ENSG00000141505,ENSG00000213876,ENSG00000262067,ENSG00000263316,ENSG00000262503,ENSG00000262943
chr17	7205220	7205415	17:7205220-7205415	ENSG00000072778,ENSG00000279812,ENSG00000132535
chr17	7214383	7214572	17:7214383-7214572	ENSG00000199053,ENSG00000072778,ENSG00000279812,ENSG00000132535
chr17	7214925	7215232	17:7214925-7215232	ENSG00000279641,ENSG00000262526,ENSG00000170296,ENSG00000040633,ENSG00000004975,ENSG00000199053,ENSG00000072778,ENSG00000279812,ENSG00000132535
chr17	7219788	7219940	17:7219788-7219940	ENSG00000040633,ENSG00000004975,ENSG00000199053,ENSG00000072778,ENSG00000279812,ENSG00000132535
chr17	7234441	7234559	17:7234441-7234559	ENSG00000040633,ENSG00000004975,ENSG00000199053,ENSG00000072778
chr17	7239475	7239881	17:7239475-7239881	ENSG00000202251,ENSG00000181885,ENSG00000170291,ENSG00000262302,ENSG00000175826,ENSG00000279641,ENSG00000262526,ENSG00000170296,ENSG00000040633,ENSG00000004975,ENSG00000199053,ENSG00000072778
chr17	7242383	7242521	17:7242383-7242521	ENSG00000181885,ENSG00000170291,ENSG00000262302,ENSG00000175826,ENSG00000279641,ENSG00000262526,ENSG00000170296,ENSG00000040633
chr17	7251905	7252268	17:7251905-7252268	ENSG00000202251,ENSG00000181885,ENSG00000170291,ENSG00000262302,ENSG00000175826,ENSG00000279641,ENSG00000262526,ENSG00000170296,ENSG00000040633
chr17	7252416	7252591	17:7252416-7252591	ENSG00000202251,ENSG00000181885,ENSG00000170291,ENSG00000262302,ENSG00000175826,ENSG00000279641,ENSG00000262526,ENSG00000170296,ENSG00000040633
chr17	7280693	7280829	17:7280693-7280829	ENSG00000006047,ENSG00000263342,ENSG00000181856,ENSG00000202251,ENSG00000181885,ENSG00000262302
chr17	7281385	7281658	17:7281385-7281658	ENSG00000132507,ENSG00000006047,ENSG00000263342,ENSG00000181856,ENSG00000202251,ENSG00000181885,ENSG00000262302
chr17	7306886	7307668	17:7306886-7307668	ENSG00000215041,ENSG00000261915,ENSG00000132522,ENSG00000132507,ENSG00000006047,ENSG00000202251,ENSG00000181885,ENSG00000262302
chr17	7315312	7315461	17:7315312-7315461	ENSG00000215041,ENSG00000261915,ENSG00000132522,ENSG00000132507
chr17	7329305	7329943	17:7329305-7329943	ENSG00000072818,ENSG00000224647,ENSG00000215041,ENSG00000261915,ENSG00000132522,ENSG00000132507
chr17	7330073	7330221	17:7330073-7330221	ENSG00000072818,ENSG00000224647,ENSG00000215041,ENSG00000261915,ENSG00000132522
chr17	7351654	7351752	17:7351654-7351752	ENSG00000286007,ENSG00000283439,ENSG00000184560,ENSG00000181323,ENSG00000262880,ENSG00000174292,ENSG00000182896,ENSG00000263171,ENSG00000213859,ENSG00000072818
chr17	7352025	7352218	17:7352025-7352218	ENSG00000286007,ENSG00000283439,ENSG00000184560,ENSG00000181323,ENSG00000262880,ENSG00000174292,ENSG00000182896,ENSG00000263171,ENSG00000213859,ENSG00000072818
chr17	7394513	7394922	17:7394513-7394922	ENSG00000286007,ENSG00000283439,ENSG00000184560,ENSG00000181323,ENSG00000262880,ENSG00000169992,ENSG00000205544,ENSG00000262481,ENSG00000187838,ENSG00000174292,ENSG00000182896
chr17	7403840	7403937	17:7403840-7403937	ENSG00000286007,ENSG00000283439,ENSG00000184560,ENSG00000181323,ENSG00000262880,ENSG00000169992,ENSG00000205544,ENSG00000262481,ENSG00000187838,ENSG00000174292
chr17	7404059	7404657	17:7404059-7404657	ENSG00000272884,ENSG00000161958,ENSG00000262624,ENSG00000181284,ENSG00000286007,ENSG00000283439,ENSG00000184560,ENSG00000181323,ENSG00000262880,ENSG00000169992,ENSG00000205544,ENSG00000262481,ENSG00000187838,ENSG00000174292,ENSG00000182896,ENSG00000263171,ENSG00000213859
chr17	7435223	7435431	17:7435223-7435431	ENSG00000201489,ENSG00000181222,ENSG00000259224,ENSG00000170175,ENSG00000272884,ENSG00000263301,ENSG00000161958,ENSG00000262624,ENSG00000181284,ENSG00000286007,ENSG00000283439,ENSG00000184560,ENSG00000181323,ENSG00000262880,ENSG00000182896
chr17	7455491	7455594	17:7455491-7455594	ENSG00000201489,ENSG00000181222,ENSG00000259224,ENSG00000174282,ENSG00000170175,ENSG00000272884,ENSG00000263301,ENSG00000161958,ENSG00000262624,ENSG00000181284,ENSG00000286007,ENSG00000283439,ENSG00000184560,ENSG00000181323,ENSG00000262880
chr17	7475930	7476023	17:7475930-7476023	ENSG00000181222,ENSG00000259224,ENSG00000174282,ENSG00000170175,ENSG00000272884,ENSG00000263301,ENSG00000161958,ENSG00000262624,ENSG00000181284,ENSG00000286007,ENSG00000283439,ENSG00000184560,ENSG00000181323,ENSG00000262880
chr17	7483416	7483507	17:7483416-7483507	ENSG00000181222,ENSG00000259224,ENSG00000174282,ENSG00000170175,ENSG00000272884,ENSG00000161958,ENSG00000262624,ENSG00000181284
chr17	7483892	7484063	17:7483892-7484063	ENSG00000181222,ENSG00000259224,ENSG00000174282,ENSG00000170175,ENSG00000272884,ENSG00000263301,ENSG00000161958,ENSG00000262624,ENSG00000181284,ENSG00000286007,ENSG00000283439,ENSG00000184560
chr17	7484177	7484454	17:7484177-7484454	ENSG00000181222,ENSG00000259224,ENSG00000174282,ENSG00000170175,ENSG00000272884,ENSG00000263301,ENSG00000161958,ENSG00000262624,ENSG00000181284,ENSG00000286007,ENSG00000283439,ENSG00000184560
chr17	7484592	7484972	17:7484592-7484972	ENSG00000181222,ENSG00000259224,ENSG00000174282,ENSG00000170175,ENSG00000272884,ENSG00000263301,ENSG00000161958,ENSG00000262624,ENSG00000181284,ENSG00000286007,ENSG00000283439,ENSG00000184560,ENSG00000181323,ENSG00000262880
chr17	7552771	7553013	17:7552771-7553013	ENSG00000129194,ENSG00000277957,ENSG00000161955,ENSG00000276384,ENSG00000248871,ENSG00000239697,ENSG00000201489,ENSG00000181323,ENSG00000262880
chr17	7558145	7558480	17:7558145-7558480	ENSG00000129194,ENSG00000277957,ENSG00000161956,ENSG00000161955,ENSG00000276384,ENSG00000248871,ENSG00000239697,ENSG00000201489
chr17	7561098	7561219	17:7561098-7561219	ENSG00000129194,ENSG00000209582,ENSG00000264772,ENSG00000161960,ENSG00000277957,ENSG00000161956,ENSG00000161955,ENSG00000276384,ENSG00000201489
chr17	7561760	7561926	17:7561760-7561926	ENSG00000129194,ENSG00000209582,ENSG00000264772,ENSG00000161960,ENSG00000277957,ENSG00000161956,ENSG00000161955,ENSG00000276384,ENSG00000201489
chr17	7572416	7572851	17:7572416-7572851	ENSG00000129194,ENSG00000129255,ENSG00000233223,ENSG00000129226,ENSG00000277985,ENSG00000238917,ENSG00000209582,ENSG00000264772,ENSG00000161960,ENSG00000277957,ENSG00000161956,ENSG00000201489
chr17	7573588	7573947	17:7573588-7573947	ENSG00000129194,ENSG00000129255,ENSG00000233223,ENSG00000129226,ENSG00000277985,ENSG00000238917,ENSG00000209582,ENSG00000264772,ENSG00000161960,ENSG00000277957,ENSG00000161956
chr17	7579198	7579699	17:7579198-7579699	ENSG00000129194,ENSG00000129255,ENSG00000233223,ENSG00000129226,ENSG00000277985,ENSG00000238917,ENSG00000209582,ENSG00000264772,ENSG00000161960,ENSG00000161956
chr17	7582179	7582270	17:7582179-7582270	ENSG00000129194,ENSG00000129255,ENSG00000233223,ENSG00000129226,ENSG00000277985,ENSG00000238917,ENSG00000161960
chr17	7583560	7583861	17:7583560-7583861	ENSG00000129245,ENSG00000129194,ENSG00000129255,ENSG00000233223,ENSG00000129226,ENSG00000277985,ENSG00000238917,ENSG00000209582,ENSG00000264772,ENSG00000161960
chr17	7584043	7584134	17:7584043-7584134	ENSG00000129194,ENSG00000129255,ENSG00000233223,ENSG00000129226,ENSG00000277985,ENSG00000238917,ENSG00000209582,ENSG00000264772,ENSG00000161960
chr17	7614625	7614758	17:7614625-7614758	ENSG00000129244,ENSG00000129214,ENSG00000129245,ENSG00000129194
chr17	7614829	7615393	17:7614829-7615393	ENSG00000183914,ENSG00000108947,ENSG00000141499,ENSG00000141510,ENSG00000129244,ENSG00000141504,ENSG00000129214,ENSG00000129245,ENSG00000129194,ENSG00000201489
chr17	7627812	7627998	17:7627812-7627998	ENSG00000183914,ENSG00000108947,ENSG00000129244,ENSG00000141504,ENSG00000129214,ENSG00000129245,ENSG00000129194
chr17	7686071	7686214	17:7686071-7686214	ENSG00000183914,ENSG00000108947,ENSG00000141499,ENSG00000141510,ENSG00000129244,ENSG00000129214,ENSG00000129194
chr17	7686341	7686437	17:7686341-7686437	ENSG00000183914,ENSG00000108947,ENSG00000141499,ENSG00000141510,ENSG00000129244
chr17	7687536	7687677	17:7687536-7687677	ENSG00000183914,ENSG00000108947,ENSG00000141499,ENSG00000141510,ENSG00000129244
chr17	7688118	7688440	17:7688118-7688440	ENSG00000183914,ENSG00000108947,ENSG00000141499,ENSG00000141510,ENSG00000129244,ENSG00000141504,ENSG00000129214,ENSG00000129194
chr17	7833852	7833999	17:7833852-7833999	ENSG00000280046,ENSG00000182224,ENSG00000183011,ENSG00000167874,ENSG00000132510,ENSG00000240480,ENSG00000183914
chr17	7834089	7834188	17:7834089-7834188	ENSG00000132510,ENSG00000240480,ENSG00000183914
chr17	7835469	7835803	17:7835469-7835803	ENSG00000132510,ENSG00000240480,ENSG00000183914
chr17	7843044	7843194	17:7843044-7843194	ENSG00000280046,ENSG00000182224,ENSG00000183011,ENSG00000167874,ENSG00000132510,ENSG00000240480,ENSG00000183914
chr17	7843958	7844130	17:7843958-7844130	ENSG00000132510,ENSG00000240480
chr17	7844792	7845042	17:7844792-7845042	ENSG00000280046,ENSG00000182224,ENSG00000183011,ENSG00000167874,ENSG00000132510,ENSG00000240480,ENSG00000183914
chr17	7851887	7852025	17:7851887-7852025	ENSG00000280046,ENSG00000182224,ENSG00000183011,ENSG00000167874,ENSG00000132510,ENSG00000240480,ENSG00000183914
chr17	7856935	7857383	17:7856935-7857383	ENSG00000252835,ENSG00000170004,ENSG00000280046,ENSG00000182224,ENSG00000183011,ENSG00000167874,ENSG00000240480,ENSG00000183914
chr17	7857498	7857697	17:7857498-7857697	ENSG00000252835,ENSG00000170004,ENSG00000280046,ENSG00000182224,ENSG00000183011,ENSG00000167874,ENSG00000240480,ENSG00000183914
chr17	7857844	7858015	17:7857844-7858015	ENSG00000252835,ENSG00000170004,ENSG00000280046,ENSG00000182224,ENSG00000183011,ENSG00000167874,ENSG00000240480,ENSG00000183914
chr17	7887579	7887846	17:7887579-7887846	ENSG00000262492,ENSG00000179859,ENSG00000252835,ENSG00000170004,ENSG00000183011,ENSG00000240480
chr17	7889190	7889402	17:7889190-7889402	ENSG00000252835,ENSG00000170004,ENSG00000183011
chr17	7915957	7916058	17:7915957-7916058	ENSG00000262492,ENSG00000170037,ENSG00000170043,ENSG00000262730,ENSG00000170049,ENSG00000179859,ENSG00000252835,ENSG00000170004
chr17	7931941	7932231	17:7931941-7932231	ENSG00000262492,ENSG00000170037,ENSG00000170043,ENSG00000262730,ENSG00000170049,ENSG00000179859,ENSG00000252835
chr17	7933040	7933158	17:7933040-7933158	ENSG00000262492,ENSG00000170037,ENSG00000170043,ENSG00000262730,ENSG00000170049,ENSG00000179859,ENSG00000252835
chr17	7990274	7990374	17:7990274-7990374	ENSG00000132518,ENSG00000262492,ENSG00000179859,ENSG00000252835,ENSG00000240480,ENSG00000183914
chr17	8016792	8016883	17:8016792-8016883	ENSG00000179593,ENSG00000279174,ENSG00000132518,ENSG00000262492,ENSG00000240480
chr17	8041320	8041532	17:8041320-8041532	ENSG00000263427,ENSG00000179593,ENSG00000279174,ENSG00000132518,ENSG00000262492,ENSG00000252835,ENSG00000240480,ENSG00000183914
chr17	8046884	8046975	17:8046884-8046975	ENSG00000263427,ENSG00000179593,ENSG00000262492,ENSG00000252835,ENSG00000240480
chr17	8056233	8056611	17:8056233-8056611	ENSG00000184650,ENSG00000266279,ENSG00000226871,ENSG00000214999,ENSG00000179477,ENSG00000275011,ENSG00000263427,ENSG00000179593,ENSG00000279174,ENSG00000132518,ENSG00000262492,ENSG00000179859,ENSG00000252835,ENSG00000240480,ENSG00000183914,ENSG00000108947
chr17	8057776	8057881	17:8057776-8057881	ENSG00000214999,ENSG00000179477,ENSG00000275011,ENSG00000263427,ENSG00000262492,ENSG00000252835,ENSG00000240480,ENSG00000183914
chr17	8079997	8080088	17:8079997-8080088	ENSG00000264005,ENSG00000214999,ENSG00000179477
chr17	8118855	8119018	17:8118855-8119018	ENSG00000179111,ENSG00000179148,ENSG00000214999,ENSG00000179477
chr17	8119143	8119252	17:8119143-8119252	ENSG00000179111,ENSG00000179148,ENSG00000214999,ENSG00000179477
chr17	8119665	8119769	17:8119665-8119769	ENSG00000179111,ENSG00000179148,ENSG00000214999,ENSG00000179477
chr17	8138842	8139142	17:8138842-8139142	ENSG00000279152,ENSG00000283160,ENSG00000220205,ENSG00000263620,ENSG00000284117,ENSG00000179094,ENSG00000179111
chr17	8151839	8151931	17:8151839-8151931	ENSG00000284117,ENSG00000179094
chr17	8154214	8154511	17:8154214-8154511	ENSG00000220205,ENSG00000263620,ENSG00000284117,ENSG00000179094
chr17	8156349	8156834	17:8156349-8156834	ENSG00000279152,ENSG00000283160,ENSG00000200463,ENSG00000220205,ENSG00000263620,ENSG00000284117,ENSG00000179094,ENSG00000179111
chr17	8164338	8164437	17:8164338-8164437	ENSG00000200463,ENSG00000220205,ENSG00000263620,ENSG00000179094
chr17	8173420	8173649	17:8173420-8173649	ENSG00000279152,ENSG00000283160,ENSG00000266824,ENSG00000200463,ENSG00000179029,ENSG00000220205,ENSG00000263620
chr17	8173724	8173905	17:8173724-8173905	ENSG00000279152,ENSG00000283160,ENSG00000266824,ENSG00000200463,ENSG00000179029,ENSG00000220205,ENSG00000263620
chr17	8176385	8176509	17:8176385-8176509	ENSG00000279152,ENSG00000283160,ENSG00000266824,ENSG00000200463,ENSG00000179029
chr17	8187621	8187941	17:8187621-8187941	ENSG00000178977,ENSG00000271002,ENSG00000279152,ENSG00000196544,ENSG00000283160,ENSG00000266824,ENSG00000179029,ENSG00000179111
chr17	8190134	8190394	17:8190134-8190394	ENSG00000178977,ENSG00000178999,ENSG00000271002,ENSG00000279152,ENSG00000196544,ENSG00000283160
chr17	8200217	8200357	17:8200217-8200357	ENSG00000178977,ENSG00000178999,ENSG00000271002,ENSG00000196544
chr17	8210593	8210739	17:8210593-8210739	ENSG00000178971,ENSG00000178977,ENSG00000178999,ENSG00000271002,ENSG00000196544
chr17	8222971	8223237	17:8222971-8223237	ENSG00000212206,ENSG00000178921,ENSG00000178971,ENSG00000178977,ENSG00000178999,ENSG00000279152,ENSG00000196544,ENSG00000283160
chr17	8247931	8248147	17:8247931-8248147	ENSG00000184650,ENSG00000266279,ENSG00000212206,ENSG00000226871,ENSG00000198844,ENSG00000271029,ENSG00000269947,ENSG00000178921,ENSG00000178971,ENSG00000178977
chr17	8288590	8288754	17:8288590-8288754	ENSG00000184650,ENSG00000266279,ENSG00000212206,ENSG00000226871,ENSG00000198844,ENSG00000271029,ENSG00000108961,ENSG00000125434,ENSG00000269947,ENSG00000178921,ENSG00000178971
chr17	8289028	8289120	17:8289028-8289120	ENSG00000184650,ENSG00000266279,ENSG00000212206,ENSG00000226871,ENSG00000198844,ENSG00000271029,ENSG00000108961,ENSG00000125434,ENSG00000269947,ENSG00000178921
chr17	8295331	8295790	17:8295331-8295790	ENSG00000184650,ENSG00000266279,ENSG00000212206,ENSG00000226871,ENSG00000198844,ENSG00000271029,ENSG00000108961,ENSG00000125434,ENSG00000269947,ENSG00000178921,ENSG00000178971,ENSG00000178977
chr17	8376677	8376819	17:8376677-8376819	ENSG00000189051,ENSG00000161970,ENSG00000263809,ENSG00000265749,ENSG00000184619,ENSG00000184650,ENSG00000266279,ENSG00000212206,ENSG00000226871,ENSG00000198844
chr17	8383164	8383432	17:8383164-8383432	ENSG00000161973,ENSG00000189051,ENSG00000161970,ENSG00000263809,ENSG00000265749,ENSG00000184619,ENSG00000184650,ENSG00000266279,ENSG00000212206,ENSG00000226871,ENSG00000198844
chr17	8383510	8383733	17:8383510-8383733	ENSG00000161973,ENSG00000189051,ENSG00000161970,ENSG00000263809,ENSG00000265749,ENSG00000184619,ENSG00000184650,ENSG00000266279,ENSG00000212206,ENSG00000226871,ENSG00000198844
chr17	8420496	8420587	17:8420496-8420587	ENSG00000183318,ENSG00000161973,ENSG00000244604,ENSG00000270606,ENSG00000252363,ENSG00000166579,ENSG00000189051,ENSG00000184650,ENSG00000266279
chr17	8420754	8420845	17:8420754-8420845	ENSG00000183318,ENSG00000161973,ENSG00000244604,ENSG00000270606,ENSG00000252363,ENSG00000166579,ENSG00000189051,ENSG00000184650,ENSG00000266279
chr17	8435625	8435978	17:8435625-8435978	ENSG00000183318,ENSG00000161973,ENSG00000244604,ENSG00000270606,ENSG00000252363,ENSG00000166579,ENSG00000189051
chr17	8630751	8631149	17:8630751-8631149	ENSG00000183318,ENSG00000161973,ENSG00000244604,ENSG00000270606,ENSG00000252363,ENSG00000133026,ENSG00000189051
chr17	8806947	8807114	17:8806947-8807114	ENSG00000185156,ENSG00000183318,ENSG00000161973,ENSG00000244604,ENSG00000270606,ENSG00000252363
chr17	8807187	8807281	17:8807187-8807281	ENSG00000185156,ENSG00000183318,ENSG00000161973,ENSG00000244604,ENSG00000270606,ENSG00000252363
chr17	8858733	8858997	17:8858733-8858997	ENSG00000065320,ENSG00000276231,ENSG00000185156,ENSG00000183318,ENSG00000161973,ENSG00000244604,ENSG00000270606
chr17	8859552	8859674	17:8859552-8859674	ENSG00000276231,ENSG00000183318,ENSG00000244604,ENSG00000270606
chr17	8867622	8867768	17:8867622-8867768	ENSG00000276231,ENSG00000183318,ENSG00000252363
chr17	8885677	8885831	17:8885677-8885831	ENSG00000141506,ENSG00000183318
chr17	8909997	8910153	17:8909997-8910153	ENSG00000065320,ENSG00000141506,ENSG00000183318
chr17	8915692	8915887	17:8915692-8915887	ENSG00000065320,ENSG00000141506
chr17	8916065	8916332	17:8916065-8916332	ENSG00000262815,ENSG00000262966,ENSG00000065320,ENSG00000141506,ENSG00000183318
chr17	8922491	8922774	17:8922491-8922774	ENSG00000263051,ENSG00000262815,ENSG00000225751,ENSG00000262966,ENSG00000065320,ENSG00000141506,ENSG00000183318,ENSG00000252363
chr17	8923008	8923230	17:8923008-8923230	ENSG00000263051,ENSG00000262815,ENSG00000225751,ENSG00000262966,ENSG00000065320,ENSG00000141506,ENSG00000183318,ENSG00000252363
chr17	8935257	8935529	17:8935257-8935529	ENSG00000263051,ENSG00000262815,ENSG00000263708,ENSG00000262966,ENSG00000065320,ENSG00000183318,ENSG00000244604,ENSG00000270606
chr17	8954437	8954633	17:8954437-8954633	ENSG00000263051,ENSG00000271851,ENSG00000262815,ENSG00000225751,ENSG00000263708,ENSG00000262966,ENSG00000065320,ENSG00000265975,ENSG00000266389,ENSG00000141506
chr17	8955659	8955884	17:8955659-8955884	ENSG00000263051,ENSG00000262815,ENSG00000263708,ENSG00000262966,ENSG00000065320,ENSG00000265975,ENSG00000266389,ENSG00000141506,ENSG00000183318
chr17	8965716	8965889	17:8965716-8965889	ENSG00000065320,ENSG00000265975,ENSG00000266389,ENSG00000141506
chr17	8965987	8966126	17:8965987-8966126	ENSG00000065320,ENSG00000265975,ENSG00000266389,ENSG00000141506
chr17	9239932	9240256	17:9239932-9240256	ENSG00000263051,ENSG00000271851,ENSG00000262815,ENSG00000225751,ENSG00000263708,ENSG00000273816,ENSG00000262966,ENSG00000065320
chr17	9356557	9356889	17:9356557-9356889	ENSG00000263051,ENSG00000271851,ENSG00000241654,ENSG00000262815,ENSG00000225751,ENSG00000263708,ENSG00000262966,ENSG00000065320
chr17	9575664	9575975	17:9575664-9575975	ENSG00000263051,ENSG00000271851,ENSG00000166596,ENSG00000241654,ENSG00000282882,ENSG00000262815,ENSG00000225751,ENSG00000170310,ENSG00000065320
chr17	9644629	9644777	17:9644629-9644777	ENSG00000263051,ENSG00000271851,ENSG00000166596,ENSG00000241654,ENSG00000265349,ENSG00000154914,ENSG00000262296,ENSG00000282882,ENSG00000262815
chr17	9878910	9879007	17:9878910-9879007	ENSG00000282882,ENSG00000184544,ENSG00000278944,ENSG00000214978,ENSG00000283025,ENSG00000065325,ENSG00000265593,ENSG00000109047,ENSG00000006788,ENSG00000272736,ENSG00000272975,ENSG00000133020,ENSG00000264424,ENSG00000109061,ENSG00000125414,ENSG00000243346
chr17	9880601	9880804	17:9880601-9880804	ENSG00000282882,ENSG00000184544,ENSG00000278944,ENSG00000214978,ENSG00000283025,ENSG00000065325,ENSG00000265593,ENSG00000109047,ENSG00000242692,ENSG00000006788,ENSG00000272736,ENSG00000272975,ENSG00000133020,ENSG00000264424,ENSG00000109061,ENSG00000125414,ENSG00000285541,ENSG00000188803,ENSG00000264727,ENSG00000262815,ENSG00000225751,ENSG00000065320
chr17	9896072	9896253	17:9896072-9896253	ENSG00000282882,ENSG00000184544,ENSG00000278944,ENSG00000214978,ENSG00000283025,ENSG00000065325,ENSG00000265593,ENSG00000109047,ENSG00000242692,ENSG00000006788,ENSG00000272736,ENSG00000272975,ENSG00000264424,ENSG00000109061
chr17	9974531	9974640	17:9974531-9974640	ENSG00000282882,ENSG00000242692,ENSG00000273388,ENSG00000006788,ENSG00000272736,ENSG00000272975,ENSG00000133020,ENSG00000264424,ENSG00000109061,ENSG00000125414,ENSG00000263684
chr17	10013493	10013689	17:10013493-10013689	ENSG00000278944,ENSG00000283025,ENSG00000242692,ENSG00000006788,ENSG00000272736,ENSG00000272975,ENSG00000133020,ENSG00000264424,ENSG00000125414,ENSG00000285541,ENSG00000188803,ENSG00000264727
chr17	10018516	10018704	17:10018516-10018704	ENSG00000007237,ENSG00000264424,ENSG00000125414
chr17	10021386	10021490	17:10021386-10021490	ENSG00000007237
chr17	10034116	10034396	17:10034116-10034396	ENSG00000007237,ENSG00000242692
chr17	10036807	10036954	17:10036807-10036954	ENSG00000007237
chr17	10050642	10050818	17:10050642-10050818	ENSG00000007237,ENSG00000006788,ENSG00000109061
chr17	10050955	10051099	17:10050955-10051099	ENSG00000007237
chr17	10062705	10062958	17:10062705-10062958	ENSG00000007237,ENSG00000264424
chr17	10063780	10064047	17:10063780-10064047	ENSG00000007237,ENSG00000242692,ENSG00000133020,ENSG00000264424,ENSG00000109061,ENSG00000285541,ENSG00000188803,ENSG00000264727
chr17	10087482	10087599	17:10087482-10087599	ENSG00000282882,ENSG00000242692,ENSG00000006788,ENSG00000272736,ENSG00000272975,ENSG00000133020,ENSG00000264424,ENSG00000109061,ENSG00000125414,ENSG00000264727
chr17	10107389	10107528	17:10107389-10107528	ENSG00000282882,ENSG00000007237,ENSG00000242692,ENSG00000273388,ENSG00000006788,ENSG00000272736,ENSG00000272975,ENSG00000133020,ENSG00000264424,ENSG00000109061,ENSG00000125414,ENSG00000264727
chr17	10114672	10114862	17:10114672-10114862	ENSG00000007237,ENSG00000242692,ENSG00000273388
chr17	10115156	10115477	17:10115156-10115477	ENSG00000184544,ENSG00000278944,ENSG00000214978,ENSG00000283025,ENSG00000007237,ENSG00000242692,ENSG00000273388,ENSG00000006788,ENSG00000272736,ENSG00000272975,ENSG00000133020,ENSG00000264424,ENSG00000109061,ENSG00000125414,ENSG00000243346,ENSG00000285541,ENSG00000188803,ENSG00000264727
chr17	10128050	10128265	17:10128050-10128265	ENSG00000282882,ENSG00000242692,ENSG00000273388,ENSG00000006788,ENSG00000272736,ENSG00000272975,ENSG00000133020,ENSG00000264424,ENSG00000125414,ENSG00000264727
chr17	10152165	10152271	17:10152165-10152271	ENSG00000242692,ENSG00000273388,ENSG00000006788,ENSG00000272736,ENSG00000272975,ENSG00000133020,ENSG00000264424,ENSG00000109061,ENSG00000125414,ENSG00000243346,ENSG00000285541,ENSG00000188803,ENSG00000264727,ENSG00000263684
chr17	10156925	10157409	17:10156925-10157409	ENSG00000282882,ENSG00000184544,ENSG00000242692,ENSG00000273388,ENSG00000006788,ENSG00000272736,ENSG00000272975,ENSG00000133020,ENSG00000264424,ENSG00000109061,ENSG00000125414,ENSG00000243346,ENSG00000285541,ENSG00000188803,ENSG00000264727,ENSG00000007174
chr17	10172428	10172747	17:10172428-10172747	ENSG00000278944,ENSG00000214978,ENSG00000283025,ENSG00000242692,ENSG00000273388,ENSG00000006788,ENSG00000272736,ENSG00000272975,ENSG00000133020,ENSG00000109061,ENSG00000125414,ENSG00000243346,ENSG00000285541,ENSG00000188803,ENSG00000264727
chr17	10198565	10198906	17:10198565-10198906	ENSG00000007237,ENSG00000242692,ENSG00000273388,ENSG00000006788,ENSG00000272736,ENSG00000272975,ENSG00000133020,ENSG00000264424,ENSG00000109061,ENSG00000285541,ENSG00000188803
chr17	10317410	10317527	17:10317410-10317527	ENSG00000282882,ENSG00000242692,ENSG00000273388,ENSG00000006788,ENSG00000264067,ENSG00000272736,ENSG00000272975,ENSG00000133020,ENSG00000264424,ENSG00000109061,ENSG00000125414,ENSG00000263429,ENSG00000243346,ENSG00000285541,ENSG00000188803,ENSG00000264727
chr17	10618262	10618396	17:10618262-10618396	ENSG00000282882,ENSG00000273388,ENSG00000006788,ENSG00000272736,ENSG00000272975,ENSG00000133020,ENSG00000264424,ENSG00000109061,ENSG00000125414,ENSG00000214970,ENSG00000109063,ENSG00000263388,ENSG00000264016,ENSG00000266114,ENSG00000263429,ENSG00000279542,ENSG00000244753,ENSG00000243346,ENSG00000285541,ENSG00000188803,ENSG00000264727
chr17	10646577	10646670	17:10646577-10646670	ENSG00000272736,ENSG00000272975,ENSG00000133020,ENSG00000264424,ENSG00000109061,ENSG00000125414,ENSG00000109063,ENSG00000261433,ENSG00000263388,ENSG00000264176,ENSG00000264016,ENSG00000240813,ENSG00000266114,ENSG00000284876,ENSG00000263429,ENSG00000279542,ENSG00000233670,ENSG00000263508,ENSG00000207242,ENSG00000244753,ENSG00000243346,ENSG00000285541,ENSG00000188803,ENSG00000264727,ENSG00000007174,ENSG00000263684,ENSG00000266368
chr17	10653070	10653363	17:10653070-10653363	ENSG00000264424,ENSG00000109061,ENSG00000109063,ENSG00000261433,ENSG00000263388,ENSG00000264016,ENSG00000240813,ENSG00000266114,ENSG00000284876,ENSG00000263429,ENSG00000279542,ENSG00000233670,ENSG00000244753,ENSG00000243346,ENSG00000285541,ENSG00000188803,ENSG00000264727
chr17	10697492	10697880	17:10697492-10697880	ENSG00000125414,ENSG00000133028,ENSG00000263388,ENSG00000170222,ENSG00000187824,ENSG00000264176,ENSG00000263400,ENSG00000285220,ENSG00000264016,ENSG00000240813,ENSG00000266114,ENSG00000284876,ENSG00000263429,ENSG00000279542,ENSG00000233670,ENSG00000243346,ENSG00000264727,ENSG00000007174,ENSG00000263684
chr17	10729636	10730086	17:10729636-10730086	ENSG00000263388,ENSG00000187824,ENSG00000264176,ENSG00000263400,ENSG00000285220,ENSG00000264016,ENSG00000240813,ENSG00000266114,ENSG00000263429,ENSG00000279542
chr17	10845235	10845368	17:10845235-10845368	ENSG00000133020,ENSG00000109061,ENSG00000263388,ENSG00000264176,ENSG00000264016,ENSG00000240813,ENSG00000266114,ENSG00000284876,ENSG00000263429,ENSG00000279542,ENSG00000233670,ENSG00000263508,ENSG00000207242,ENSG00000244753,ENSG00000243346,ENSG00000285541,ENSG00000188803,ENSG00000264727,ENSG00000007174,ENSG00000263684
chr17	11996820	11997025	17:11996820-11997025	ENSG00000285541,ENSG00000188803,ENSG00000264727,ENSG00000007174,ENSG00000263684,ENSG00000266368,ENSG00000154957,ENSG00000241185,ENSG00000065559,ENSG00000252707,ENSG00000263648
chr17	11997086	11997650	17:11997086-11997650	ENSG00000243346,ENSG00000285541,ENSG00000188803,ENSG00000264727,ENSG00000007174,ENSG00000263684,ENSG00000266368,ENSG00000154957,ENSG00000241185,ENSG00000065559,ENSG00000252707,ENSG00000263648,ENSG00000265400,ENSG00000286617
chr17	12020657	12020902	17:12020657-12020902	ENSG00000243346,ENSG00000285541,ENSG00000188803,ENSG00000007174,ENSG00000263684,ENSG00000266368,ENSG00000154957,ENSG00000241185,ENSG00000065559,ENSG00000252707,ENSG00000266297,ENSG00000263648,ENSG00000265400,ENSG00000286617
chr17	12021399	12021490	17:12021399-12021490	ENSG00000263684,ENSG00000266368,ENSG00000241185,ENSG00000065559,ENSG00000252707,ENSG00000263648
chr17	12089960	12090080	17:12089960-12090080	ENSG00000243346,ENSG00000285541,ENSG00000188803,ENSG00000264727,ENSG00000007174,ENSG00000263684,ENSG00000266368,ENSG00000065559,ENSG00000252707,ENSG00000266297,ENSG00000263648,ENSG00000265400,ENSG00000286617,ENSG00000287462,ENSG00000141052
chr17	12546037	12546128	17:12546037-12546128	ENSG00000265400,ENSG00000286617,ENSG00000179136,ENSG00000287462,ENSG00000141052,ENSG00000227274,ENSG00000265489,ENSG00000006740
chr17	12863972	12864063	17:12863972-12864063	ENSG00000243346,ENSG00000285541,ENSG00000188803,ENSG00000264727,ENSG00000007174,ENSG00000263684,ENSG00000265400,ENSG00000286617,ENSG00000287462,ENSG00000141052,ENSG00000227274,ENSG00000265489,ENSG00000006740,ENSG00000265503,ENSG00000280168,ENSG00000277621,ENSG00000263707,ENSG00000273098
chr17	13003236	13003327	17:13003236-13003327	ENSG00000265400,ENSG00000286617,ENSG00000287462,ENSG00000141052,ENSG00000227274,ENSG00000265489,ENSG00000006740,ENSG00000265503,ENSG00000280168,ENSG00000277621,ENSG00000263707,ENSG00000006744
chr17	13017390	13017528	17:13017390-13017528	ENSG00000265400,ENSG00000287462,ENSG00000141052,ENSG00000265489,ENSG00000006740,ENSG00000265503,ENSG00000280168,ENSG00000277621,ENSG00000263707,ENSG00000006744
chr17	13017604	13017727	17:13017604-13017727	ENSG00000265400,ENSG00000265489,ENSG00000006740,ENSG00000265503,ENSG00000280168,ENSG00000277621,ENSG00000263707,ENSG00000006744
chr17	13017928	13018368	17:13017928-13018368	ENSG00000265400,ENSG00000286617,ENSG00000287462,ENSG00000141052,ENSG00000227274,ENSG00000265489,ENSG00000006740,ENSG00000265503,ENSG00000280168,ENSG00000277621,ENSG00000263707,ENSG00000006744,ENSG00000273098
chr17	13024553	13024736	17:13024553-13024736	ENSG00000265400,ENSG00000286617,ENSG00000141052,ENSG00000227274,ENSG00000265489,ENSG00000006740,ENSG00000265503,ENSG00000280168,ENSG00000277621,ENSG00000263707,ENSG00000006744,ENSG00000273098
chr17	13031943	13032034	17:13031943-13032034	ENSG00000007174,ENSG00000265400,ENSG00000286617,ENSG00000287462,ENSG00000141052,ENSG00000227274,ENSG00000265489,ENSG00000006740,ENSG00000265503,ENSG00000280168,ENSG00000277621,ENSG00000263707,ENSG00000273098,ENSG00000234634
chr17	13385474	13385655	17:13385474-13385655	ENSG00000243346,ENSG00000285541,ENSG00000188803,ENSG00000007174,ENSG00000263684,ENSG00000265400,ENSG00000286617,ENSG00000287462,ENSG00000141052,ENSG00000227274,ENSG00000265489,ENSG00000265503,ENSG00000280168,ENSG00000273098,ENSG00000234634,ENSG00000153976,ENSG00000221698,ENSG00000141028,ENSG00000226156,ENSG00000232058,ENSG00000259944
chr17	13400634	13400773	17:13400634-13400773	ENSG00000285541,ENSG00000188803,ENSG00000007174,ENSG00000263684,ENSG00000265400,ENSG00000286617,ENSG00000287462,ENSG00000141052,ENSG00000227274,ENSG00000265503,ENSG00000273098,ENSG00000234634,ENSG00000153976,ENSG00000221698,ENSG00000141028,ENSG00000232058
chr17	13419928	13420078	17:13419928-13420078	ENSG00000227274,ENSG00000273098,ENSG00000234634,ENSG00000153976,ENSG00000221698
chr17	13420585	13420738	17:13420585-13420738	ENSG00000227274,ENSG00000273098,ENSG00000234634,ENSG00000153976,ENSG00000221698
chr17	13862504	13862604	17:13862504-13862604	ENSG00000221698,ENSG00000265494,ENSG00000266744,ENSG00000141028,ENSG00000252305,ENSG00000223510
chr17	13917776	13917918	17:13917776-13917918	ENSG00000153976,ENSG00000265494,ENSG00000233852,ENSG00000266744,ENSG00000141028,ENSG00000223510
chr17	13931121	13931534	17:13931121-13931534	ENSG00000273098,ENSG00000234634,ENSG00000153976,ENSG00000221698,ENSG00000265494,ENSG00000233852,ENSG00000266744,ENSG00000141028,ENSG00000252305,ENSG00000223510,ENSG00000226156,ENSG00000232058,ENSG00000259944
chr17	13931857	13932006	17:13931857-13932006	ENSG00000265494,ENSG00000233852,ENSG00000266744,ENSG00000141028,ENSG00000223510
chr17	14069171	14069596	17:14069171-14069596	ENSG00000236088,ENSG00000141028,ENSG00000006695,ENSG00000252305
chr17	14201742	14201913	17:14201742-14201913	ENSG00000153976,ENSG00000006695,ENSG00000252305,ENSG00000223510
chr17	14300745	14301155	17:14300745-14301155	ENSG00000234634,ENSG00000153976,ENSG00000221698,ENSG00000141028,ENSG00000252305,ENSG00000223510,ENSG00000262786,ENSG00000125430,ENSG00000266709
chr17	14302648	14302782	17:14302648-14302782	ENSG00000153976,ENSG00000141028,ENSG00000252305,ENSG00000223510,ENSG00000262786,ENSG00000125430,ENSG00000266709
chr17	14309228	14309319	17:14309228-14309319	ENSG00000153976,ENSG00000252305,ENSG00000262786,ENSG00000125430,ENSG00000266709
chr17	14309405	14309663	17:14309405-14309663	ENSG00000234634,ENSG00000153976,ENSG00000221698,ENSG00000141028,ENSG00000252305,ENSG00000262786,ENSG00000125430,ENSG00000266709,ENSG00000266378,ENSG00000230647
chr17	14312122	14312250	17:14312122-14312250	ENSG00000153976,ENSG00000141028,ENSG00000262786,ENSG00000266378
chr17	14334457	14334566	17:14334457-14334566	ENSG00000266378,ENSG00000230647,ENSG00000227300
chr17	14352278	14352383	17:14352278-14352383	ENSG00000230647
chr17	14359507	14359839	17:14359507-14359839	ENSG00000273098,ENSG00000234634,ENSG00000153976,ENSG00000221698,ENSG00000266744,ENSG00000141028,ENSG00000223510,ENSG00000266378,ENSG00000230647,ENSG00000230897,ENSG00000226156,ENSG00000232058,ENSG00000259944,ENSG00000287307,ENSG00000265163
chr17	14557606	14557725	17:14557606-14557725	ENSG00000223510,ENSG00000230897,ENSG00000226156,ENSG00000259944
chr17	14604970	14605163	17:14604970-14605163	ENSG00000234634,ENSG00000230897,ENSG00000226156,ENSG00000232058,ENSG00000259944
chr17	14605242	14605552	17:14605242-14605552	ENSG00000227274,ENSG00000273098,ENSG00000234634,ENSG00000153976,ENSG00000221698,ENSG00000266744,ENSG00000252305,ENSG00000230647,ENSG00000230897,ENSG00000205325,ENSG00000226156,ENSG00000232058,ENSG00000259944,ENSG00000287307,ENSG00000265163,ENSG00000205312,ENSG00000131885,ENSG00000226478
chr17	14673007	14673133	17:14673007-14673133	ENSG00000234634,ENSG00000252305,ENSG00000230897,ENSG00000226130,ENSG00000205325,ENSG00000226156,ENSG00000232058,ENSG00000287307,ENSG00000265163
chr17	14738056	14738151	17:14738056-14738151	ENSG00000230897,ENSG00000226130,ENSG00000205325,ENSG00000226156,ENSG00000259944,ENSG00000214946
chr17	14738349	14738584	17:14738349-14738584	ENSG00000230897,ENSG00000226130,ENSG00000205325,ENSG00000226156,ENSG00000259944,ENSG00000214946
chr17	14790689	14790780	17:14790689-14790780	ENSG00000141028,ENSG00000230897,ENSG00000205325,ENSG00000226156,ENSG00000131885
chr17	14833345	14833444	17:14833345-14833444	ENSG00000238212
chr17	15157142	15157379	17:15157142-15157379	ENSG00000273098,ENSG00000226156,ENSG00000232058,ENSG00000259944,ENSG00000287307,ENSG00000265163,ENSG00000214946
chr17	15171448	15171671	17:15171448-15171671	ENSG00000226156,ENSG00000232058,ENSG00000259944,ENSG00000287307,ENSG00000265163,ENSG00000233193,ENSG00000227255
chr17	15185621	15185882	17:15185621-15185882	ENSG00000141028,ENSG00000226156,ENSG00000232058,ENSG00000259944,ENSG00000287307,ENSG00000265163,ENSG00000237377,ENSG00000200437,ENSG00000252129,ENSG00000223544,ENSG00000233002,ENSG00000267227,ENSG00000227300
chr17	15233179	15233377	17:15233179-15233377	ENSG00000265163,ENSG00000109099,ENSG00000237377,ENSG00000200437
chr17	15238144	15238459	17:15238144-15238459	ENSG00000109099,ENSG00000237377,ENSG00000200437
chr17	15239638	15239780	17:15239638-15239780	ENSG00000109099,ENSG00000237377
chr17	15249563	15249830	17:15249563-15249830	ENSG00000109099,ENSG00000265110,ENSG00000279660,ENSG00000265445,ENSG00000237377,ENSG00000200437,ENSG00000214946
chr17	15250295	15250446	17:15250295-15250446	ENSG00000109099,ENSG00000265110,ENSG00000237377
chr17	15250573	15250778	17:15250573-15250778	ENSG00000109099,ENSG00000265110,ENSG00000279660,ENSG00000265445,ENSG00000286792,ENSG00000237377,ENSG00000200437,ENSG00000223544
chr17	15257466	15257568	17:15257466-15257568	ENSG00000109099,ENSG00000265110,ENSG00000279660,ENSG00000265445,ENSG00000237377,ENSG00000239704
chr17	15260811	15261044	17:15260811-15261044	ENSG00000109099,ENSG00000279660,ENSG00000265445,ENSG00000286792,ENSG00000237377,ENSG00000200437,ENSG00000239704
chr17	15262519	15262769	17:15262519-15262769	ENSG00000109099,ENSG00000279660,ENSG00000265445,ENSG00000286792,ENSG00000237377,ENSG00000200437,ENSG00000239704
chr17	15341605	15341814	17:15341605-15341814	ENSG00000237377,ENSG00000125409,ENSG00000200437,ENSG00000214946
chr17	15364621	15364933	17:15364621-15364933	ENSG00000237377,ENSG00000125409,ENSG00000200437,ENSG00000279567,ENSG00000223544
chr17	15411436	15411799	17:15411436-15411799	ENSG00000237377,ENSG00000200437,ENSG00000266667,ENSG00000239888,ENSG00000239704,ENSG00000214946
chr17	15440437	15440598	17:15440437-15440598	ENSG00000237377,ENSG00000200437,ENSG00000239704,ENSG00000234324
chr17	15502855	15503046	17:15502855-15503046	ENSG00000109099,ENSG00000279660,ENSG00000265445,ENSG00000237377,ENSG00000200437,ENSG00000239704,ENSG00000223878,ENSG00000276088
chr17	15511266	15511357	17:15511266-15511357	ENSG00000237377,ENSG00000239704,ENSG00000223878,ENSG00000223544
chr17	15525431	15525635	17:15525431-15525635	ENSG00000109099,ENSG00000279660,ENSG00000265445,ENSG00000237377,ENSG00000239704,ENSG00000266538,ENSG00000252129,ENSG00000223544,ENSG00000233002
chr17	15526593	15526743	17:15526593-15526743	ENSG00000266538,ENSG00000223544
chr17	15540664	15540763	17:15540664-15540763	ENSG00000175106,ENSG00000266538,ENSG00000252129,ENSG00000223544,ENSG00000267227
chr17	15563439	15563829	17:15563439-15563829	ENSG00000259024,ENSG00000175106,ENSG00000241322,ENSG00000252129,ENSG00000223544,ENSG00000233002,ENSG00000267227,ENSG00000243686,ENSG00000227782
chr17	15651652	15652020	17:15651652-15652020	ENSG00000241322,ENSG00000251537,ENSG00000252129,ENSG00000223544,ENSG00000221926,ENSG00000266261,ENSG00000108452,ENSG00000187607,ENSG00000233966,ENSG00000214946,ENSG00000233002,ENSG00000267227,ENSG00000233193,ENSG00000227255
chr17	15684126	15684381	17:15684126-15684381	ENSG00000241322,ENSG00000223544,ENSG00000221926,ENSG00000108452,ENSG00000187607,ENSG00000255104,ENSG00000214946,ENSG00000233002,ENSG00000233193,ENSG00000227255
chr17	15699455	15699779	17:15699455-15699779	ENSG00000241322,ENSG00000252129,ENSG00000223544,ENSG00000221926,ENSG00000108452,ENSG00000187607,ENSG00000255104,ENSG00000233966,ENSG00000214946,ENSG00000233002,ENSG00000267227,ENSG00000233193,ENSG00000227255,ENSG00000235430
chr17	15782969	15783064	17:15782969-15783064	ENSG00000214946,ENSG00000233002,ENSG00000267227,ENSG00000233193,ENSG00000227255,ENSG00000233090,ENSG00000276855,ENSG00000265519,ENSG00000179277,ENSG00000227018,ENSG00000251829,ENSG00000235430
chr17	15786101	15786206	17:15786101-15786206	ENSG00000223544,ENSG00000233002,ENSG00000267227,ENSG00000233193,ENSG00000227255,ENSG00000226478,ENSG00000233090,ENSG00000276855,ENSG00000265519,ENSG00000179277,ENSG00000227018,ENSG00000251829,ENSG00000235430
chr17	15828867	15828995	17:15828867-15828995	ENSG00000241322,ENSG00000214946,ENSG00000233002,ENSG00000267227,ENSG00000252383,ENSG00000233979,ENSG00000243686,ENSG00000227782,ENSG00000275413,ENSG00000011295,ENSG00000214941,ENSG00000227790,ENSG00000237057
chr17	15833275	15833382	17:15833275-15833382	ENSG00000233002,ENSG00000267227,ENSG00000233193,ENSG00000227255,ENSG00000199674,ENSG00000252383,ENSG00000233979,ENSG00000243686,ENSG00000227782,ENSG00000275413,ENSG00000011295,ENSG00000214941,ENSG00000227790,ENSG00000237057
chr17	15849169	15849364	17:15849169-15849364	ENSG00000223544,ENSG00000233002,ENSG00000267227,ENSG00000276088,ENSG00000199674,ENSG00000243686,ENSG00000227782,ENSG00000275413,ENSG00000011295,ENSG00000214941,ENSG00000227790,ENSG00000237057
chr17	15928077	15928383	17:15928077-15928383	ENSG00000214946,ENSG00000233002,ENSG00000267227,ENSG00000233193,ENSG00000227255,ENSG00000205312,ENSG00000131885,ENSG00000199674,ENSG00000252383,ENSG00000233979,ENSG00000243686,ENSG00000227782,ENSG00000275413,ENSG00000170425
chr17	15942514	15942656	17:15942514-15942656	ENSG00000223544,ENSG00000214946,ENSG00000233002,ENSG00000267227,ENSG00000233193,ENSG00000227255,ENSG00000252383,ENSG00000243686,ENSG00000227782,ENSG00000275413,ENSG00000011295,ENSG00000214941,ENSG00000170425
chr17	15944886	15945020	17:15944886-15945020	ENSG00000275413,ENSG00000170425
chr17	15945155	15945291	17:15945155-15945291	ENSG00000243686,ENSG00000227782,ENSG00000275413,ENSG00000011295,ENSG00000214941,ENSG00000170425
chr17	15959373	15959466	17:15959373-15959466	ENSG00000233193,ENSG00000227255,ENSG00000199674,ENSG00000252383,ENSG00000243686,ENSG00000227782,ENSG00000275413,ENSG00000170425
chr17	15999389	15999889	17:15999389-15999889	ENSG00000199674,ENSG00000252383,ENSG00000233979,ENSG00000243686,ENSG00000227782,ENSG00000275413,ENSG00000011295,ENSG00000214941,ENSG00000227790
chr17	16199256	16199377	17:16199256-16199377	ENSG00000239221,ENSG00000199674,ENSG00000252383,ENSG00000233979,ENSG00000243686,ENSG00000227782,ENSG00000141027,ENSG00000275413
chr17	16215038	16215174	17:16215038-16215174	ENSG00000108474,ENSG00000199674,ENSG00000252383,ENSG00000233979,ENSG00000243686,ENSG00000227782,ENSG00000141027
chr17	16215462	16215737	17:16215462-16215737	ENSG00000166582,ENSG00000108474,ENSG00000239221,ENSG00000199674,ENSG00000252383,ENSG00000233979,ENSG00000243686,ENSG00000227782,ENSG00000141027,ENSG00000275413
chr17	16217095	16217213	17:16217095-16217213	ENSG00000108474,ENSG00000199674,ENSG00000252383,ENSG00000233979,ENSG00000243686,ENSG00000227782,ENSG00000141027
chr17	16285935	16286058	17:16285935-16286058	ENSG00000166582,ENSG00000221355,ENSG00000199674,ENSG00000252383,ENSG00000233979
chr17	16286110	16286220	17:16286110-16286220	ENSG00000166582,ENSG00000221355,ENSG00000199674,ENSG00000252383,ENSG00000233979
chr17	16286434	16286587	17:16286434-16286587	ENSG00000166582,ENSG00000221355,ENSG00000199674,ENSG00000252383,ENSG00000233979,ENSG00000243686,ENSG00000227782
chr17	16287781	16287913	17:16287781-16287913	ENSG00000166582,ENSG00000221355,ENSG00000199674,ENSG00000252383,ENSG00000233979
chr17	16380652	16380826	17:16380652-16380826	ENSG00000277512,ENSG00000266651,ENSG00000277370,ENSG00000277108,ENSG00000175061,ENSG00000239203,ENSG00000187688,ENSG00000264739,ENSG00000265095,ENSG00000265401,ENSG00000170315,ENSG00000166582
chr17	16380937	16381128	17:16380937-16381128	ENSG00000277512,ENSG00000266651,ENSG00000277370,ENSG00000277108,ENSG00000175061,ENSG00000239203,ENSG00000265095,ENSG00000265401,ENSG00000170315,ENSG00000166582
chr17	16386764	16386921	17:16386764-16386921	ENSG00000277512,ENSG00000266651,ENSG00000277370,ENSG00000277108,ENSG00000175061,ENSG00000239203,ENSG00000265095,ENSG00000265401,ENSG00000170315,ENSG00000166582
chr17	16408479	16408571	17:16408479-16408571	ENSG00000277512,ENSG00000266651,ENSG00000277370,ENSG00000239203,ENSG00000187688,ENSG00000264739,ENSG00000265095,ENSG00000166582
chr17	16416643	16416770	17:16416643-16416770	ENSG00000277512,ENSG00000266651,ENSG00000277370,ENSG00000277108,ENSG00000175061,ENSG00000239203,ENSG00000187688,ENSG00000264739,ENSG00000265095,ENSG00000166582
chr17	16419159	16419332	17:16419159-16419332	ENSG00000277512,ENSG00000266651,ENSG00000277370,ENSG00000277108,ENSG00000175061,ENSG00000239203,ENSG00000187688,ENSG00000264739,ENSG00000166582
chr17	16438627	16439112	17:16438627-16439112	ENSG00000277512,ENSG00000266651,ENSG00000277370,ENSG00000277108,ENSG00000175061,ENSG00000239203,ENSG00000187688
chr17	16492146	16492237	17:16492146-16492237	ENSG00000276088,ENSG00000181350,ENSG00000277512,ENSG00000266651,ENSG00000277370
chr17	16521383	16521491	17:16521383-16521491	ENSG00000226478,ENSG00000286743,ENSG00000181350,ENSG00000277512,ENSG00000266651,ENSG00000277370,ENSG00000239203,ENSG00000166582
chr17	16535662	16536160	17:16535662-16536160	ENSG00000214856,ENSG00000283033,ENSG00000227300,ENSG00000276088,ENSG00000252446,ENSG00000266302,ENSG00000170160,ENSG00000231458,ENSG00000235554,ENSG00000266803,ENSG00000141040,ENSG00000286743,ENSG00000279825,ENSG00000277512,ENSG00000266651,ENSG00000277370,ENSG00000166582
chr17	16536887	16537088	17:16536887-16537088	ENSG00000283033,ENSG00000227300,ENSG00000276088,ENSG00000252446,ENSG00000266302,ENSG00000170160,ENSG00000231458,ENSG00000235554,ENSG00000266803,ENSG00000141040,ENSG00000286743,ENSG00000279825
chr17	16569223	16569370	17:16569223-16569370	ENSG00000131885,ENSG00000235554,ENSG00000266803,ENSG00000141040
chr17	16584389	16584480	17:16584389-16584480	ENSG00000283033,ENSG00000276088,ENSG00000252446,ENSG00000266302,ENSG00000170160,ENSG00000231458,ENSG00000264359,ENSG00000235554,ENSG00000266803,ENSG00000141040
chr17	16589394	16589562	17:16589394-16589562	ENSG00000265853,ENSG00000229749,ENSG00000205312,ENSG00000264892,ENSG00000226478,ENSG00000276088,ENSG00000252446,ENSG00000266302,ENSG00000170160,ENSG00000231458,ENSG00000264359,ENSG00000235554,ENSG00000266803,ENSG00000141040
chr17	16653382	16653496	17:16653382-16653496	ENSG00000265853,ENSG00000283033,ENSG00000229749,ENSG00000205312,ENSG00000131885,ENSG00000227300,ENSG00000226145,ENSG00000226478,ENSG00000276088,ENSG00000252446,ENSG00000266302,ENSG00000170160,ENSG00000231458,ENSG00000264359,ENSG00000264765,ENSG00000197566,ENSG00000235554
chr17	16653588	16653692	17:16653588-16653692	ENSG00000265853,ENSG00000283033,ENSG00000229749,ENSG00000205312,ENSG00000131885,ENSG00000227300,ENSG00000226145,ENSG00000264892,ENSG00000226478,ENSG00000276088,ENSG00000252446,ENSG00000266302,ENSG00000170160,ENSG00000231458,ENSG00000264359,ENSG00000264765,ENSG00000197566,ENSG00000235554
chr17	16653782	16654020	17:16653782-16654020	ENSG00000265853,ENSG00000283033,ENSG00000229749,ENSG00000205312,ENSG00000131885,ENSG00000227300,ENSG00000226145,ENSG00000226478,ENSG00000276088,ENSG00000252446,ENSG00000266302,ENSG00000170160,ENSG00000231458,ENSG00000264359,ENSG00000264765,ENSG00000197566,ENSG00000235554
chr17	16794244	16794353	17:16794244-16794353	ENSG00000128438,ENSG00000229749,ENSG00000205312,ENSG00000131885,ENSG00000226145,ENSG00000264892,ENSG00000264729,ENSG00000288235,ENSG00000264673,ENSG00000272815,ENSG00000266129,ENSG00000188933,ENSG00000170160,ENSG00000276532,ENSG00000167494
chr17	16988252	16988529	17:16988252-16988529	ENSG00000263624,ENSG00000243370,ENSG00000278864,ENSG00000179598,ENSG00000260328,ENSG00000230969,ENSG00000230709,ENSG00000240505,ENSG00000128438,ENSG00000265853,ENSG00000283033,ENSG00000229749,ENSG00000205312,ENSG00000131885,ENSG00000227300,ENSG00000226145,ENSG00000264892,ENSG00000264729,ENSG00000226478,ENSG00000276088,ENSG00000252446,ENSG00000266302,ENSG00000170160,ENSG00000231458
chr17	16988777	16988966	17:16988777-16988966	ENSG00000230969,ENSG00000230709,ENSG00000240505,ENSG00000128438,ENSG00000265853,ENSG00000283033,ENSG00000229749,ENSG00000205312,ENSG00000131885,ENSG00000227300,ENSG00000226145,ENSG00000264892,ENSG00000226478,ENSG00000276088
chr17	17036639	17036838	17:17036639-17036838	ENSG00000229526,ENSG00000227919,ENSG00000287910,ENSG00000133030,ENSG00000225442,ENSG00000263624,ENSG00000206859,ENSG00000243370,ENSG00000278864,ENSG00000287114,ENSG00000260328,ENSG00000265853,ENSG00000227300,ENSG00000267492
chr17	17042136	17042477	17:17042136-17042477	ENSG00000287910,ENSG00000133030,ENSG00000225442,ENSG00000263624,ENSG00000206859,ENSG00000243370,ENSG00000278864,ENSG00000179598,ENSG00000287114,ENSG00000260328,ENSG00000283033,ENSG00000229749,ENSG00000205312,ENSG00000263206,ENSG00000236022
chr17	17063865	17064088	17:17063865-17064088	ENSG00000287910,ENSG00000133030,ENSG00000225442,ENSG00000263624,ENSG00000206859,ENSG00000243370,ENSG00000278864,ENSG00000179598,ENSG00000287114,ENSG00000260328,ENSG00000128438,ENSG00000265853,ENSG00000283033,ENSG00000229749,ENSG00000205312,ENSG00000131885,ENSG00000227300
chr17	17149982	17150205	17:17149982-17150205	ENSG00000133030,ENSG00000225442,ENSG00000263624,ENSG00000206859,ENSG00000243370,ENSG00000278864,ENSG00000179598,ENSG00000260328
chr17	17152074	17152195	17:17152074-17152195	ENSG00000133030,ENSG00000225442,ENSG00000263624,ENSG00000206859,ENSG00000243370,ENSG00000278864,ENSG00000179598,ENSG00000260328,ENSG00000265853
chr17	17237127	17237270	17:17237127-17237270	ENSG00000263624,ENSG00000206859,ENSG00000243370,ENSG00000278864,ENSG00000179598,ENSG00000264187,ENSG00000154803,ENSG00000266498,ENSG00000226359,ENSG00000260328
chr17	17237342	17237493	17:17237342-17237493	ENSG00000263624,ENSG00000206859,ENSG00000243370,ENSG00000278864,ENSG00000179598,ENSG00000264187,ENSG00000154803,ENSG00000266498,ENSG00000226359,ENSG00000260328
chr17	17237627	17237727	17:17237627-17237727	ENSG00000263624,ENSG00000206859,ENSG00000243370,ENSG00000278864,ENSG00000179598,ENSG00000264187,ENSG00000154803,ENSG00000266498,ENSG00000226359
chr17	17276124	17276215	17:17276124-17276215	ENSG00000141030,ENSG00000227300
chr17	17280649	17280952	17:17280649-17280952	ENSG00000263624,ENSG00000243370,ENSG00000278864,ENSG00000179598,ENSG00000141030,ENSG00000205309
chr17	17281159	17281406	17:17281159-17281406	ENSG00000243370,ENSG00000278864,ENSG00000179598,ENSG00000141030,ENSG00000205309
chr17	17303288	17303426	17:17303288-17303426	ENSG00000263624,ENSG00000278864,ENSG00000179598,ENSG00000141030,ENSG00000205309,ENSG00000276088,ENSG00000266664
chr17	17305617	17305713	17:17305617-17305713	ENSG00000205309
chr17	17355070	17355161	17:17355070-17355161	ENSG00000229526,ENSG00000227919,ENSG00000215030,ENSG00000230865,ENSG00000201741,ENSG00000206730,ENSG00000279200,ENSG00000131885,ENSG00000267492
chr17	17416607	17416702	17:17416607-17416702	ENSG00000215030,ENSG00000227158,ENSG00000230865,ENSG00000201741,ENSG00000154016
chr17	17433387	17433488	17:17433387-17433488	ENSG00000215030,ENSG00000227158,ENSG00000230865,ENSG00000201741,ENSG00000279200
chr17	17476945	17477045	17:17476945-17477045	ENSG00000215030,ENSG00000230865,ENSG00000201741,ENSG00000141026,ENSG00000265511
chr17	17477317	17477408	17:17477317-17477408	ENSG00000215030,ENSG00000230865,ENSG00000201741,ENSG00000141026
chr17	17496340	17496658	17:17496340-17496658	ENSG00000215030,ENSG00000230865,ENSG00000201741,ENSG00000141026,ENSG00000108551,ENSG00000286430,ENSG00000265511,ENSG00000206730,ENSG00000279200
chr17	17496844	17497045	17:17496844-17497045	ENSG00000215030,ENSG00000230865,ENSG00000201741,ENSG00000141026,ENSG00000108551,ENSG00000286430,ENSG00000265511,ENSG00000206730,ENSG00000279200
chr17	17561909	17562003	17:17561909-17562003	ENSG00000215030,ENSG00000201741,ENSG00000265511,ENSG00000206730,ENSG00000279200,ENSG00000250111
chr17	17591425	17591528	17:17591425-17591528	ENSG00000133027,ENSG00000206730,ENSG00000264666,ENSG00000279200,ENSG00000263206,ENSG00000236022
chr17	17591659	17591953	17:17591659-17591953	ENSG00000215030,ENSG00000230865,ENSG00000201741,ENSG00000133027,ENSG00000265511,ENSG00000206730,ENSG00000264666,ENSG00000279200,ENSG00000263206,ENSG00000236022
chr17	17592028	17592119	17:17592028-17592119	ENSG00000133027,ENSG00000206730,ENSG00000264666,ENSG00000279200,ENSG00000263206,ENSG00000236022
chr17	17639793	17639936	17:17639793-17639936	ENSG00000215030,ENSG00000230865,ENSG00000201741,ENSG00000265511,ENSG00000206730,ENSG00000279200
chr17	17672609	17672706	17:17672609-17672706	ENSG00000223979,ENSG00000273948,ENSG00000274836,ENSG00000108557,ENSG00000197815,ENSG00000264167,ENSG00000226746,ENSG00000237328,ENSG00000189152
chr17	17694736	17694892	17:17694736-17694892	ENSG00000223979,ENSG00000273948,ENSG00000274836,ENSG00000108557,ENSG00000197815,ENSG00000207839,ENSG00000274111,ENSG00000264167,ENSG00000226746,ENSG00000237328
chr17	17752154	17752542	17:17752154-17752542	ENSG00000108557,ENSG00000197815,ENSG00000207839,ENSG00000274111,ENSG00000264167,ENSG00000226746,ENSG00000237328
chr17	17823618	17823915	17:17823618-17823915	ENSG00000108557,ENSG00000197815,ENSG00000207839,ENSG00000274111,ENSG00000072310,ENSG00000264167,ENSG00000226746,ENSG00000237328
chr17	17836955	17837101	17:17836955-17837101	ENSG00000108557,ENSG00000197815,ENSG00000207839,ENSG00000274111,ENSG00000072310,ENSG00000264167,ENSG00000226746
chr17	17838450	17838554	17:17838450-17838554	ENSG00000108557,ENSG00000197815,ENSG00000207839,ENSG00000274111,ENSG00000072310,ENSG00000264167,ENSG00000226746
chr17	17840124	17840308	17:17840124-17840308	ENSG00000108557,ENSG00000197815,ENSG00000175662,ENSG00000207839,ENSG00000274111,ENSG00000072310,ENSG00000264167,ENSG00000226746,ENSG00000237328
chr17	17900694	17900992	17:17900694-17900992	ENSG00000108557,ENSG00000232344,ENSG00000230273,ENSG00000197815,ENSG00000207839,ENSG00000274111,ENSG00000264167,ENSG00000226746
chr17	17935605	17935982	17:17935605-17935982	ENSG00000232344,ENSG00000230273,ENSG00000171962,ENSG00000175662
chr17	17972235	17972946	17:17972235-17972946	ENSG00000232344,ENSG00000230273,ENSG00000171962,ENSG00000175662
chr17	18025760	18025851	17:18025760-18025851	ENSG00000280198,ENSG00000232344,ENSG00000230273,ENSG00000171953,ENSG00000171962
chr17	18026413	18026595	17:18026413-18026595	ENSG00000280198,ENSG00000232344,ENSG00000230273,ENSG00000171953
chr17	18033611	18033744	17:18033611-18033744	ENSG00000108557,ENSG00000141034,ENSG00000280198,ENSG00000232344,ENSG00000230273,ENSG00000171953,ENSG00000171962,ENSG00000207839,ENSG00000274111
chr17	18039130	18039457	17:18039130-18039457	ENSG00000108557,ENSG00000279428,ENSG00000141034,ENSG00000280198,ENSG00000232344,ENSG00000230273,ENSG00000171953,ENSG00000171962,ENSG00000197815,ENSG00000175662,ENSG00000207839,ENSG00000274111
chr17	18087743	18087951	17:18087743-18087951	ENSG00000279428,ENSG00000108591
chr17	18153930	18154046	17:18153930-18154046	ENSG00000091536,ENSG00000279428
chr17	18176265	18176448	17:18176265-18176448	ENSG00000091536,ENSG00000266677,ENSG00000091542,ENSG00000279428,ENSG00000263206,ENSG00000236022,ENSG00000265746
chr17	18182902	18183149	17:18182902-18183149	ENSG00000091536,ENSG00000266677,ENSG00000091542,ENSG00000279428,ENSG00000263206,ENSG00000236022,ENSG00000262319
chr17	18183272	18183875	17:18183272-18183875	ENSG00000091536,ENSG00000266677,ENSG00000091542,ENSG00000279428,ENSG00000263206,ENSG00000236022,ENSG00000262319,ENSG00000189152
chr17	18225361	18225615	17:18225361-18225615	ENSG00000267075,ENSG00000229526,ENSG00000227919,ENSG00000131899,ENSG00000177731,ENSG00000260647,ENSG00000177302,ENSG00000228000,ENSG00000237382,ENSG00000283772,ENSG00000279428,ENSG00000227077,ENSG00000267492
chr17	18257910	18258035	17:18257910-18258035	ENSG00000177731,ENSG00000177427,ENSG00000260647,ENSG00000250111
chr17	18258207	18258346	17:18258207-18258346	ENSG00000177731,ENSG00000177427,ENSG00000260647,ENSG00000250111
chr17	18258670	18258792	17:18258670-18258792	ENSG00000177731,ENSG00000177427,ENSG00000260647,ENSG00000250111
chr17	18260468	18260667	17:18260468-18260667	ENSG00000229526,ENSG00000227919,ENSG00000177731,ENSG00000177427,ENSG00000260647,ENSG00000177302,ENSG00000230197,ENSG00000267492
chr17	18314930	18315317	17:18314930-18315317	ENSG00000186831,ENSG00000214856,ENSG00000229526,ENSG00000227919,ENSG00000177302,ENSG00000228000,ENSG00000237382,ENSG00000176994,ENSG00000283772,ENSG00000227077,ENSG00000167494,ENSG00000230662,ENSG00000267492
chr17	18363428	18363688	17:18363428-18363688	ENSG00000214860,ENSG00000177302,ENSG00000228000,ENSG00000237382,ENSG00000176994,ENSG00000176974,ENSG00000283772,ENSG00000131885,ENSG00000227300,ENSG00000230197,ENSG00000279825,ENSG00000250111,ENSG00000174977,ENSG00000189375,ENSG00000276532,ENSG00000227077,ENSG00000230662
chr17	18388838	18388956	17:18388838-18388956	ENSG00000235203,ENSG00000230339,ENSG00000263946,ENSG00000235323,ENSG00000214860,ENSG00000264177,ENSG00000267441,ENSG00000275206,ENSG00000204471,ENSG00000205266,ENSG00000266162,ENSG00000186831,ENSG00000229526,ENSG00000227919,ENSG00000283772,ENSG00000227077,ENSG00000267492
chr17	18412149	18412247	17:18412149-18412247	ENSG00000275206,ENSG00000204471,ENSG00000220161,ENSG00000205266,ENSG00000266162,ENSG00000186831,ENSG00000260907,ENSG00000265916,ENSG00000283772,ENSG00000226145,ENSG00000230197,ENSG00000167494
chr17	18476635	18476808	17:18476635-18476808	ENSG00000188013,ENSG00000205266,ENSG00000266162,ENSG00000229526,ENSG00000227919,ENSG00000230528,ENSG00000170298,ENSG00000196893,ENSG00000154025,ENSG00000262262,ENSG00000276532,ENSG00000154874,ENSG00000167494,ENSG00000171916,ENSG00000230662,ENSG00000267492
chr17	18521138	18521490	17:18521138-18521490	ENSG00000214856,ENSG00000230197,ENSG00000227077,ENSG00000227689,ENSG00000233327,ENSG00000273018,ENSG00000167494
chr17	18625582	18625839	17:18625582-18625839	ENSG00000229526,ENSG00000227919,ENSG00000262319,ENSG00000228157,ENSG00000263394,ENSG00000230197,ENSG00000262074,ENSG00000265185,ENSG00000279825,ENSG00000188522,ENSG00000196893,ENSG00000154025,ENSG00000212618,ENSG00000171931,ENSG00000174977,ENSG00000287058,ENSG00000262262,ENSG00000189375,ENSG00000276532,ENSG00000227077,ENSG00000154874,ENSG00000267492
chr17	18672731	18672822	17:18672731-18672822	ENSG00000214856,ENSG00000229526,ENSG00000227919,ENSG00000263045,ENSG00000188522,ENSG00000171931,ENSG00000224126,ENSG00000240445,ENSG00000249459,ENSG00000174977,ENSG00000287058,ENSG00000262262,ENSG00000189375,ENSG00000227077,ENSG00000167494,ENSG00000267492
chr17	18682210	18682486	17:18682210-18682486	ENSG00000229526,ENSG00000227919,ENSG00000266664,ENSG00000188522,ENSG00000212618,ENSG00000250111,ENSG00000171931,ENSG00000265693,ENSG00000108448,ENSG00000224126,ENSG00000240445,ENSG00000249459,ENSG00000174977,ENSG00000287058,ENSG00000262262,ENSG00000227077,ENSG00000267492
chr17	18698134	18698230	17:18698134-18698230	ENSG00000281000,ENSG00000277947,ENSG00000262202,ENSG00000262074,ENSG00000265185,ENSG00000263045,ENSG00000188522,ENSG00000212618,ENSG00000171931,ENSG00000265693,ENSG00000108448,ENSG00000240445,ENSG00000249459,ENSG00000174977,ENSG00000287058,ENSG00000262262,ENSG00000189375,ENSG00000227077
chr17	18780996	18781289	17:18780996-18781289	ENSG00000278701,ENSG00000281000,ENSG00000277947,ENSG00000262202,ENSG00000279825,ENSG00000263045,ENSG00000188522,ENSG00000196893,ENSG00000154025,ENSG00000212618,ENSG00000235672,ENSG00000274747,ENSG00000265478,ENSG00000171928,ENSG00000171931,ENSG00000262262,ENSG00000167494
chr17	18818016	18818219	17:18818016-18818219	ENSG00000186831,ENSG00000262319,ENSG00000281000,ENSG00000277947,ENSG00000262202,ENSG00000230197,ENSG00000262074,ENSG00000265185,ENSG00000279825,ENSG00000263045,ENSG00000188522,ENSG00000196893,ENSG00000154025,ENSG00000212618,ENSG00000235672,ENSG00000274747,ENSG00000141127,ENSG00000265478,ENSG00000171931,ENSG00000262262,ENSG00000276532
chr17	18856128	18856371	17:18856128-18856371	ENSG00000267075,ENSG00000281000,ENSG00000277947,ENSG00000262202,ENSG00000230197,ENSG00000262074,ENSG00000265185,ENSG00000154016,ENSG00000263045,ENSG00000188522,ENSG00000196893,ENSG00000154025,ENSG00000212618,ENSG00000235672,ENSG00000264273,ENSG00000274747,ENSG00000141127,ENSG00000250111,ENSG00000265478,ENSG00000276532
chr17	18857736	18857827	17:18857736-18857827	ENSG00000267075,ENSG00000281000,ENSG00000277947,ENSG00000262202,ENSG00000230197,ENSG00000262074,ENSG00000265185,ENSG00000154016,ENSG00000263045,ENSG00000188522,ENSG00000196893,ENSG00000154025,ENSG00000212618,ENSG00000235672,ENSG00000264273,ENSG00000274747,ENSG00000141127,ENSG00000250111
chr17	18857930	18858242	17:18857930-18858242	ENSG00000267075,ENSG00000281000,ENSG00000277947,ENSG00000262202,ENSG00000230197,ENSG00000262074,ENSG00000265185,ENSG00000154016,ENSG00000263045,ENSG00000188522,ENSG00000196893,ENSG00000154025,ENSG00000212618,ENSG00000235672,ENSG00000264273,ENSG00000274747,ENSG00000141127,ENSG00000250111,ENSG00000265478,ENSG00000171931,ENSG00000276532
chr17	19031858	19031977	17:19031858-19031977	-
chr17	19032507	19032599	17:19032507-19032599	-
chr17	19061538	19061711	17:19061538-19061711	-
chr17	19061936	19062519	17:19061936-19062519	-
chr17	19063517	19064086	17:19063517-19064086	-
chr17	19064333	19064475	17:19064333-19064475	-
chr17	19070432	19070616	17:19070432-19070616	-
chr17	19112009	19112540	17:19112009-19112540	-
chr17	19112863	19112986	17:19112863-19112986	-
chr17	19181558	19181789	17:19181558-19181789	-
chr17	19187664	19187783	17:19187664-19187783	-
chr17	19188002	19188502	17:19188002-19188502	-
chr17	19189617	19190074	17:19189617-19190074	-
chr17	19190160	19190295	17:19190160-19190295	-
chr17	19190472	19190612	17:19190472-19190612	-
chr17	19196466	19196644	17:19196466-19196644	-
chr17	19237286	19237398	17:19237286-19237398	-
chr17	19303017	19303189	17:19303017-19303189	ENSG00000235397,ENSG00000072134,ENSG00000266664,ENSG00000281000,ENSG00000277947,ENSG00000262202,ENSG00000230197
chr17	19304259	19304477	17:19304259-19304477	ENSG00000283675,ENSG00000227078,ENSG00000235397,ENSG00000072134,ENSG00000266664,ENSG00000281000,ENSG00000277947,ENSG00000262202,ENSG00000230197
chr17	19306396	19306591	17:19306396-19306591	ENSG00000283675,ENSG00000227078,ENSG00000235397,ENSG00000072134,ENSG00000262074,ENSG00000265185
chr17	19338205	19338304	17:19338205-19338304	ENSG00000189343,ENSG00000228331,ENSG00000221540,ENSG00000108641,ENSG00000072134,ENSG00000263206,ENSG00000236022,ENSG00000228157,ENSG00000263394,ENSG00000265746,ENSG00000230197
chr17	19362822	19363090	17:19362822-19363090	ENSG00000189343,ENSG00000283675,ENSG00000227078,ENSG00000265126,ENSG00000128482,ENSG00000286799,ENSG00000108641,ENSG00000265746,ENSG00000262074,ENSG00000265185,ENSG00000154016
chr17	19370699	19370902	17:19370699-19370902	ENSG00000189343,ENSG00000228331,ENSG00000283675,ENSG00000227078,ENSG00000265126,ENSG00000128482,ENSG00000166484,ENSG00000286799,ENSG00000108641,ENSG00000263206,ENSG00000236022
chr17	19377643	19377734	17:19377643-19377734	ENSG00000189343,ENSG00000283675,ENSG00000227078,ENSG00000265126,ENSG00000128482,ENSG00000166482,ENSG00000166484,ENSG00000286799,ENSG00000108641,ENSG00000230197
chr17	19377875	19378526	17:19377875-19378526	ENSG00000189343,ENSG00000283675,ENSG00000227078,ENSG00000265126,ENSG00000128482,ENSG00000166482,ENSG00000166484,ENSG00000286799,ENSG00000108641,ENSG00000281000,ENSG00000277947,ENSG00000262202,ENSG00000230197
chr17	19386555	19386724	17:19386555-19386724	ENSG00000189343,ENSG00000228331,ENSG00000283675,ENSG00000227078,ENSG00000265126,ENSG00000128482,ENSG00000287196,ENSG00000166482,ENSG00000166484,ENSG00000108641,ENSG00000266664,ENSG00000189152,ENSG00000228157,ENSG00000263394,ENSG00000265746
chr17	19398540	19398897	17:19398540-19398897	ENSG00000189343,ENSG00000228331,ENSG00000283675,ENSG00000227078,ENSG00000265126,ENSG00000128482,ENSG00000287196,ENSG00000166482,ENSG00000166484,ENSG00000281000,ENSG00000277947,ENSG00000262202,ENSG00000230197
chr17	19463184	19463455	17:19463184-19463455	ENSG00000214856,ENSG00000189343,ENSG00000231477,ENSG00000228331,ENSG00000283675,ENSG00000227078,ENSG00000235979,ENSG00000265126,ENSG00000128482,ENSG00000266664,ENSG00000281000,ENSG00000277947,ENSG00000262202,ENSG00000228157,ENSG00000263394,ENSG00000262074,ENSG00000265185,ENSG00000279825
chr17	19521545	19521638	17:19521545-19521638	ENSG00000142494,ENSG00000228331,ENSG00000266079,ENSG00000228983,ENSG00000263107,ENSG00000231625,ENSG00000252349,ENSG00000264785,ENSG00000228157,ENSG00000263394
chr17	19533823	19533914	17:19533823-19533914	ENSG00000142494,ENSG00000228331,ENSG00000266079,ENSG00000228983,ENSG00000263107,ENSG00000231625,ENSG00000252349
chr17	19545003	19545150	17:19545003-19545150	ENSG00000142494,ENSG00000228331,ENSG00000266079,ENSG00000228983,ENSG00000263107,ENSG00000231625,ENSG00000252349,ENSG00000264785,ENSG00000263206,ENSG00000236022
chr17	19546815	19546955	17:19546815-19546955	ENSG00000142494,ENSG00000228331,ENSG00000266079,ENSG00000228983,ENSG00000263107,ENSG00000231625,ENSG00000252349,ENSG00000263206,ENSG00000236022
chr17	19603291	19603434	17:19603291-19603434	ENSG00000228331,ENSG00000266079,ENSG00000262769,ENSG00000228983,ENSG00000263107,ENSG00000266179,ENSG00000271900,ENSG00000227225,ENSG00000242752,ENSG00000228725,ENSG00000224254,ENSG00000231625,ENSG00000252349
chr17	19648000	19648231	17:19648000-19648231	ENSG00000228983,ENSG00000263107,ENSG00000231625,ENSG00000072210,ENSG00000264932,ENSG00000275982,ENSG00000252349
chr17	19648539	19648842	17:19648539-19648842	ENSG00000228331,ENSG00000228983,ENSG00000263107,ENSG00000231625,ENSG00000072210,ENSG00000264932,ENSG00000275982,ENSG00000252349,ENSG00000281000,ENSG00000277947,ENSG00000262202,ENSG00000262074,ENSG00000265185
chr17	19648919	19649027	17:19648919-19649027	ENSG00000231625,ENSG00000072210,ENSG00000264932,ENSG00000275982,ENSG00000252349
chr17	19724581	19724756	17:19724581-19724756	ENSG00000252349,ENSG00000180638,ENSG00000262681,ENSG00000264785,ENSG00000230197
chr17	19745009	19745100	17:19745009-19745100	ENSG00000228331,ENSG00000263107,ENSG00000252349,ENSG00000264785,ENSG00000108602,ENSG00000230607
chr17	19753032	19753288	17:19753032-19753288	ENSG00000228331,ENSG00000228983,ENSG00000263107,ENSG00000231625,ENSG00000252349,ENSG00000264785,ENSG00000108602,ENSG00000230607,ENSG00000231645
chr17	19867123	19867225	17:19867123-19867225	ENSG00000083290,ENSG00000231096,ENSG00000279251,ENSG00000276406,ENSG00000270091
chr17	19867714	19868054	17:19867714-19868054	ENSG00000083290,ENSG00000231096,ENSG00000279251,ENSG00000276406,ENSG00000270091
chr17	19876565	19876895	17:19876565-19876895	ENSG00000283566,ENSG00000083290,ENSG00000231096,ENSG00000279251,ENSG00000276406,ENSG00000270091,ENSG00000266925,ENSG00000278701,ENSG00000281856,ENSG00000264940,ENSG00000263934,ENSG00000261987,ENSG00000266311,ENSG00000262292,ENSG00000197665
chr17	19905099	19905292	17:19905099-19905292	ENSG00000267075,ENSG00000188013,ENSG00000265233,ENSG00000231096,ENSG00000279251,ENSG00000270091,ENSG00000266925,ENSG00000266126,ENSG00000281856,ENSG00000264940,ENSG00000263934,ENSG00000261987,ENSG00000266311,ENSG00000262292,ENSG00000197665
chr17	19905528	19905706	17:19905528-19905706	ENSG00000231096,ENSG00000279251,ENSG00000270091
chr17	19923370	19923583	17:19923370-19923583	ENSG00000229526,ENSG00000227919,ENSG00000231096,ENSG00000279251,ENSG00000270091,ENSG00000108599,ENSG00000266925,ENSG00000278701,ENSG00000266126,ENSG00000261987,ENSG00000266311,ENSG00000262292,ENSG00000197665,ENSG00000265746,ENSG00000154016,ENSG00000267492
chr17	19977766	19978067	17:19977766-19978067	ENSG00000108599,ENSG00000225014
chr17	19980425	19980614	17:19980425-19980614	ENSG00000108599,ENSG00000278701,ENSG00000212186,ENSG00000225014
chr17	20009222	20009436	17:20009222-20009436	ENSG00000278701,ENSG00000212186,ENSG00000225014,ENSG00000128487,ENSG00000261033
chr17	20053461	20053568	17:20053461-20053568	ENSG00000263976,ENSG00000230088,ENSG00000225014,ENSG00000225681,ENSG00000128487
chr17	20063927	20064183	17:20063927-20064183	ENSG00000225014,ENSG00000225681,ENSG00000128487
chr17	20064239	20064357	17:20064239-20064357	ENSG00000225014,ENSG00000225681,ENSG00000128487
chr17	20073467	20073687	17:20073467-20073687	ENSG00000278701,ENSG00000212186,ENSG00000225014,ENSG00000128487
chr17	20155730	20156094	17:20155730-20156094	ENSG00000232889,ENSG00000212186,ENSG00000225014,ENSG00000128487,ENSG00000263206,ENSG00000236022
chr17	20185150	20185391	17:20185150-20185391	ENSG00000232889,ENSG00000263976,ENSG00000230088,ENSG00000266925,ENSG00000278701,ENSG00000263494,ENSG00000212186,ENSG00000225014,ENSG00000281856,ENSG00000264940,ENSG00000263934,ENSG00000250111
chr17	20226883	20226998	17:20226883-20226998	ENSG00000231258,ENSG00000232889,ENSG00000213671,ENSG00000274748,ENSG00000263976,ENSG00000230088,ENSG00000278701,ENSG00000266839,ENSG00000276577,ENSG00000154898,ENSG00000252971,ENSG00000212186,ENSG00000225014
chr17	20281959	20282202	17:20281959-20282202	ENSG00000188013,ENSG00000232889,ENSG00000265233,ENSG00000264262,ENSG00000264431,ENSG00000229586,ENSG00000266925,ENSG00000278701,ENSG00000252971,ENSG00000212186,ENSG00000225014,ENSG00000266664,ENSG00000262074,ENSG00000265185
chr17	20320901	20321151	17:20320901-20321151	ENSG00000232889,ENSG00000235546,ENSG00000264215,ENSG00000264662,ENSG00000226981,ENSG00000260458,ENSG00000263725,ENSG00000275480,ENSG00000229586,ENSG00000278701,ENSG00000266839,ENSG00000276577,ENSG00000154898,ENSG00000252971,ENSG00000212186,ENSG00000225014
chr17	20376838	20376929	17:20376838-20376929	ENSG00000235203,ENSG00000230339,ENSG00000264422,ENSG00000214819,ENSG00000188013,ENSG00000226096,ENSG00000218454,ENSG00000226549,ENSG00000264215,ENSG00000264662,ENSG00000226981,ENSG00000266369,ENSG00000266691,ENSG00000243655,ENSG00000263914,ENSG00000240103,ENSG00000241225,ENSG00000263483,ENSG00000287751,ENSG00000229586,ENSG00000287490,ENSG00000237911,ENSG00000189423,ENSG00000214832,ENSG00000154898,ENSG00000276532
chr17	20422770	20423017	17:20422770-20423017	ENSG00000235323,ENSG00000218454,ENSG00000213671,ENSG00000264215,ENSG00000264662,ENSG00000287751,ENSG00000230528,ENSG00000170298,ENSG00000229586,ENSG00000214822,ENSG00000231645,ENSG00000287490,ENSG00000237911,ENSG00000189423,ENSG00000171916
chr17	20465673	20465779	17:20465673-20465779	ENSG00000263946,ENSG00000235323,ENSG00000188013,ENSG00000226096,ENSG00000235546,ENSG00000226521,ENSG00000218454,ENSG00000226549,ENSG00000226981,ENSG00000205212,ENSG00000252483,ENSG00000264316,ENSG00000284300,ENSG00000284328,ENSG00000284263,ENSG00000230528,ENSG00000170298,ENSG00000229586,ENSG00000214822,ENSG00000189423,ENSG00000276532,ENSG00000171916
chr17	20508038	20508157	17:20508038-20508157	ENSG00000266925,ENSG00000281856,ENSG00000264940,ENSG00000263934,ENSG00000266311
chr17	20532187	20532278	17:20532187-20532278	ENSG00000235203,ENSG00000230339,ENSG00000263946,ENSG00000235323,ENSG00000264422,ENSG00000214819,ENSG00000188013,ENSG00000232889,ENSG00000226096,ENSG00000235546,ENSG00000187870,ENSG00000226549,ENSG00000266369,ENSG00000264617,ENSG00000264956,ENSG00000264316,ENSG00000284300,ENSG00000284328,ENSG00000284263,ENSG00000220161,ENSG00000230528,ENSG00000229586,ENSG00000263976,ENSG00000230088,ENSG00000205215,ENSG00000266042,ENSG00000260907,ENSG00000265916
chr17	20535277	20535406	17:20535277-20535406	ENSG00000235203,ENSG00000230339,ENSG00000263946,ENSG00000235323,ENSG00000264422,ENSG00000214819,ENSG00000231258,ENSG00000188013,ENSG00000226096,ENSG00000235546,ENSG00000226521,ENSG00000218454,ENSG00000213671,ENSG00000226549,ENSG00000263375,ENSG00000264617,ENSG00000260458,ENSG00000265233,ENSG00000264930,ENSG00000264970,ENSG00000230528,ENSG00000263976,ENSG00000230088,ENSG00000231645,ENSG00000205215,ENSG00000266042,ENSG00000260907,ENSG00000265916
chr17	20646844	20646939	17:20646844-20646939	ENSG00000263946,ENSG00000235323,ENSG00000264422,ENSG00000214819,ENSG00000231258,ENSG00000188013,ENSG00000232889,ENSG00000226096,ENSG00000235546,ENSG00000227685,ENSG00000266364,ENSG00000236504,ENSG00000264874,ENSG00000226521,ENSG00000187870,ENSG00000218454,ENSG00000213671,ENSG00000226549,ENSG00000264215,ENSG00000264662,ENSG00000226981,ENSG00000266369,ENSG00000263375,ENSG00000264617,ENSG00000274748,ENSG00000260458,ENSG00000263725,ENSG00000263609,ENSG00000266691,ENSG00000178130,ENSG00000264930,ENSG00000186831,ENSG00000230528,ENSG00000263976,ENSG00000230088,ENSG00000214822
chr17	20698948	20699123	17:20698948-20699123	ENSG00000235203,ENSG00000267075,ENSG00000230339,ENSG00000263946,ENSG00000235323,ENSG00000264422,ENSG00000214819,ENSG00000231258,ENSG00000188013,ENSG00000232889,ENSG00000226096,ENSG00000235546,ENSG00000227685,ENSG00000266364,ENSG00000236504,ENSG00000264874,ENSG00000226521,ENSG00000187870,ENSG00000218454,ENSG00000213671,ENSG00000226549,ENSG00000264215,ENSG00000264662,ENSG00000226981,ENSG00000266369,ENSG00000263375,ENSG00000260157,ENSG00000264617,ENSG00000274748,ENSG00000260458,ENSG00000283566,ENSG00000265233,ENSG00000263563,ENSG00000263725,ENSG00000263609,ENSG00000264956,ENSG00000266691,ENSG00000178130,ENSG00000266806,ENSG00000283879,ENSG00000266529,ENSG00000256618,ENSG00000243655,ENSG00000264168,ENSG00000263914,ENSG00000240103,ENSG00000241225,ENSG00000263483,ENSG00000264316,ENSG00000284300,ENSG00000284328,ENSG00000284263,ENSG00000275480,ENSG00000264970,ENSG00000229526,ENSG00000227919,ENSG00000230528,ENSG00000170298,ENSG00000229586,ENSG00000263976,ENSG00000230088,ENSG00000266925,ENSG00000267492
chr17	20908540	20908814	17:20908540-20908814	ENSG00000231258,ENSG00000188013,ENSG00000232889,ENSG00000235546,ENSG00000226521,ENSG00000187870,ENSG00000218454,ENSG00000213671,ENSG00000226549,ENSG00000264215,ENSG00000264662,ENSG00000226981,ENSG00000205212,ENSG00000266369,ENSG00000233098,ENSG00000252483,ENSG00000265790,ENSG00000265099,ENSG00000244456,ENSG00000263986,ENSG00000236819,ENSG00000263375,ENSG00000260157,ENSG00000264617,ENSG00000274748,ENSG00000260458,ENSG00000283566,ENSG00000265233,ENSG00000263563,ENSG00000263725,ENSG00000263609,ENSG00000264956,ENSG00000266691,ENSG00000275480,ENSG00000264930,ENSG00000264970,ENSG00000264262,ENSG00000264431,ENSG00000214822,ENSG00000266925
chr17	20955629	20955734	17:20955629-20955734	ENSG00000213671,ENSG00000264215,ENSG00000264662,ENSG00000226981,ENSG00000266369,ENSG00000233098,ENSG00000252483,ENSG00000265099,ENSG00000244456,ENSG00000264660,ENSG00000263986,ENSG00000260458,ENSG00000263725
chr17	20977731	20977885	17:20977731-20977885	ENSG00000231258,ENSG00000232889,ENSG00000187870,ENSG00000218454,ENSG00000213671,ENSG00000226549,ENSG00000264215,ENSG00000264662,ENSG00000226981,ENSG00000205212,ENSG00000266369,ENSG00000233098,ENSG00000252483,ENSG00000265099,ENSG00000244456,ENSG00000264660,ENSG00000266009,ENSG00000263729,ENSG00000263986,ENSG00000236819,ENSG00000260157,ENSG00000274748,ENSG00000283566,ENSG00000265233,ENSG00000264262,ENSG00000264431
chr17	21042252	21042360	17:21042252-21042360	ENSG00000124422,ENSG00000263986,ENSG00000236819,ENSG00000265746,ENSG00000262074,ENSG00000265185
chr17	21042924	21043553	17:21042924-21043553	ENSG00000264422,ENSG00000214819,ENSG00000264215,ENSG00000264662,ENSG00000266369,ENSG00000252483,ENSG00000265099,ENSG00000124422,ENSG00000263986,ENSG00000236819,ENSG00000274748,ENSG00000260458,ENSG00000265233,ENSG00000263563,ENSG00000264956,ENSG00000264970,ENSG00000264262,ENSG00000264431,ENSG00000266925,ENSG00000265746,ENSG00000262074,ENSG00000265185
chr17	21043654	21043772	17:21043654-21043772	ENSG00000124422,ENSG00000263986,ENSG00000236819,ENSG00000265746,ENSG00000262074,ENSG00000265185
chr17	21051838	21052010	17:21051838-21052010	ENSG00000266369,ENSG00000124422,ENSG00000263986,ENSG00000236819,ENSG00000260157,ENSG00000274748,ENSG00000260458,ENSG00000265233,ENSG00000263563,ENSG00000264956,ENSG00000264930,ENSG00000264970,ENSG00000264262,ENSG00000264431,ENSG00000229586
chr17	21126851	21127239	17:21126851-21127239	ENSG00000232889,ENSG00000236819,ENSG00000109016,ENSG00000263815,ENSG00000266563,ENSG00000184185,ENSG00000244582,ENSG00000265265,ENSG00000266466,ENSG00000264617,ENSG00000274748,ENSG00000260458,ENSG00000265233,ENSG00000263563,ENSG00000264930
chr17	21186490	21186618	17:21186490-21186618	ENSG00000232889,ENSG00000109016,ENSG00000263815,ENSG00000260157,ENSG00000264617,ENSG00000260458,ENSG00000283566,ENSG00000263563,ENSG00000264956,ENSG00000264930,ENSG00000264262,ENSG00000264431
chr17	21213859	21214000	17:21213859-21214000	ENSG00000178307,ENSG00000235530,ENSG00000263815,ENSG00000260458,ENSG00000189152
chr17	21214099	21214727	17:21214099-21214727	ENSG00000236819,ENSG00000109016,ENSG00000178307,ENSG00000235530,ENSG00000263815,ENSG00000266563,ENSG00000266466,ENSG00000260157,ENSG00000260458,ENSG00000283566,ENSG00000265233,ENSG00000263563,ENSG00000263725,ENSG00000263609,ENSG00000264956,ENSG00000266691,ENSG00000243655,ENSG00000263914,ENSG00000240103,ENSG00000241225,ENSG00000263483,ENSG00000264970,ENSG00000264262,ENSG00000264431,ENSG00000266925,ENSG00000189152
chr17	21253157	21253614	17:21253157-21253614	ENSG00000236819,ENSG00000263815,ENSG00000274180,ENSG00000266563,ENSG00000184185,ENSG00000244582,ENSG00000265265,ENSG00000266466,ENSG00000263375,ENSG00000260157,ENSG00000274748,ENSG00000260458,ENSG00000283566,ENSG00000265233,ENSG00000263563,ENSG00000263725,ENSG00000263609,ENSG00000264956,ENSG00000178130,ENSG00000266806,ENSG00000275480,ENSG00000264930,ENSG00000264970,ENSG00000264262,ENSG00000264431,ENSG00000266925
chr17	21275809	21275985	17:21275809-21275985	ENSG00000263815,ENSG00000266563,ENSG00000034152,ENSG00000184185,ENSG00000287671,ENSG00000265881,ENSG00000244582,ENSG00000265265,ENSG00000266466,ENSG00000260157,ENSG00000274748,ENSG00000260458,ENSG00000283566,ENSG00000265233,ENSG00000263725,ENSG00000264930,ENSG00000264970,ENSG00000264262,ENSG00000264431
chr17	21280114	21280228	17:21280114-21280228	ENSG00000266563,ENSG00000034152,ENSG00000184185,ENSG00000265265,ENSG00000264617,ENSG00000260458
chr17	21284399	21284767	17:21284399-21284767	ENSG00000232889,ENSG00000263815,ENSG00000266563,ENSG00000034152,ENSG00000184185,ENSG00000287671,ENSG00000265881,ENSG00000244582,ENSG00000265265,ENSG00000266466,ENSG00000264617,ENSG00000274748,ENSG00000260458,ENSG00000283566,ENSG00000265233
chr17	21286456	21286621	17:21286456-21286621	ENSG00000034152,ENSG00000184185,ENSG00000244582,ENSG00000265265
chr17	21287832	21288112	17:21287832-21288112	ENSG00000266563,ENSG00000034152,ENSG00000184185,ENSG00000244582,ENSG00000265265,ENSG00000283566,ENSG00000265233
chr17	21288254	21288362	17:21288254-21288362	ENSG00000034152,ENSG00000184185
chr17	21323081	21323197	17:21323081-21323197	ENSG00000184185,ENSG00000287671,ENSG00000265881,ENSG00000244582,ENSG00000265265,ENSG00000266466,ENSG00000263375,ENSG00000260157,ENSG00000274748,ENSG00000260458,ENSG00000283566,ENSG00000265233,ENSG00000265019,ENSG00000263563,ENSG00000263725,ENSG00000263609,ENSG00000264956,ENSG00000178130,ENSG00000243655,ENSG00000263914,ENSG00000240103,ENSG00000241225,ENSG00000263483,ENSG00000264316,ENSG00000284300,ENSG00000284328,ENSG00000284263,ENSG00000275480,ENSG00000264930,ENSG00000264970,ENSG00000264262,ENSG00000264431,ENSG00000266925
chr17	21452488	21452589	17:21452488-21452589	ENSG00000184185,ENSG00000287671,ENSG00000265881,ENSG00000265043,ENSG00000264023,ENSG00000244582,ENSG00000265265,ENSG00000266466,ENSG00000263375,ENSG00000260157,ENSG00000264617,ENSG00000274748,ENSG00000283566,ENSG00000265233,ENSG00000263725,ENSG00000263609,ENSG00000264956,ENSG00000243655,ENSG00000263914,ENSG00000240103,ENSG00000241225,ENSG00000263483,ENSG00000264930,ENSG00000264970,ENSG00000264262,ENSG00000264431
chr17	21457088	21457179	17:21457088-21457179	ENSG00000184185,ENSG00000287671,ENSG00000265881,ENSG00000265043,ENSG00000264023,ENSG00000244582,ENSG00000265265,ENSG00000266466,ENSG00000263375,ENSG00000260157,ENSG00000264617,ENSG00000274748,ENSG00000260458,ENSG00000283566,ENSG00000265233,ENSG00000263563,ENSG00000263725,ENSG00000263609,ENSG00000264956,ENSG00000283879,ENSG00000266529,ENSG00000275480,ENSG00000264930,ENSG00000264970,ENSG00000264262,ENSG00000264431
chr17	21551195	21551819	17:21551195-21551819	ENSG00000212719,ENSG00000244582,ENSG00000265265,ENSG00000266466,ENSG00000266673,ENSG00000266050,ENSG00000264245,ENSG00000263375,ENSG00000260157,ENSG00000264617,ENSG00000274748,ENSG00000260458,ENSG00000283566,ENSG00000265233,ENSG00000263563,ENSG00000263725,ENSG00000263609,ENSG00000264956,ENSG00000266691,ENSG00000266806,ENSG00000283879,ENSG00000266529,ENSG00000243655,ENSG00000263914,ENSG00000240103,ENSG00000241225,ENSG00000263483,ENSG00000264316,ENSG00000284300,ENSG00000284328,ENSG00000284263,ENSG00000275480,ENSG00000264930,ENSG00000264970,ENSG00000264262,ENSG00000264431
chr17	22405231	22405361	17:22405231-22405361	ENSG00000274748,ENSG00000260458,ENSG00000283566,ENSG00000265019,ENSG00000263563,ENSG00000263725,ENSG00000263609,ENSG00000264956,ENSG00000266691,ENSG00000178130,ENSG00000266806,ENSG00000276399,ENSG00000261020,ENSG00000266885,ENSG00000283879,ENSG00000266529,ENSG00000256618,ENSG00000243655,ENSG00000264168,ENSG00000263914,ENSG00000240103,ENSG00000241225,ENSG00000263483,ENSG00000264316,ENSG00000284300,ENSG00000284328,ENSG00000284263,ENSG00000275480,ENSG00000264930,ENSG00000264970,ENSG00000264262,ENSG00000264431
chr17	22521321	22521551	17:22521321-22521551	-
chr17	22522568	22522659	17:22522568-22522659	-
chr17	22523219	22523523	17:22523219-22523523	-
chr17	22524038	22524159	17:22524038-22524159	-
chr17	22524416	22524526	17:22524416-22524526	-
chr17	22745443	22745573	17:22745443-22745573	-
chr17	22746779	22746904	17:22746779-22746904	-
chr17	22753787	22754001	17:22753787-22754001	-
chr17	22761522	22761659	17:22761522-22761659	-
chr17	22762196	22762315	17:22762196-22762315	-
chr17	26936768	26936933	17:26936768-26936933	-
chr17	26938062	26938273	17:26938062-26938273	-
chr17	26939149	26939246	17:26939149-26939246	-
chr17	26939357	26939515	17:26939357-26939515	-
chr17	26939913	26940042	17:26939913-26940042	-
chr17	26940720	26940892	17:26940720-26940892	-
chr17	27216960	27217082	17:27216960-27217082	ENSG00000263433,ENSG00000264734,ENSG00000264172,ENSG00000266736,ENSG00000264837,ENSG00000265646,ENSG00000285822,ENSG00000265788,ENSG00000265041,ENSG00000266771,ENSG00000264240,ENSG00000264689,ENSG00000263604,ENSG00000265833,ENSG00000266416
chr17	27217620	27217838	17:27217620-27217838	ENSG00000263433,ENSG00000264734,ENSG00000264172,ENSG00000266736,ENSG00000264837,ENSG00000265646,ENSG00000285822,ENSG00000266853,ENSG00000265788,ENSG00000265041,ENSG00000266771,ENSG00000264240,ENSG00000264689,ENSG00000263604,ENSG00000265833,ENSG00000266416
chr17	27233940	27234041	17:27233940-27234041	ENSG00000263433,ENSG00000264734,ENSG00000264172,ENSG00000266736,ENSG00000264837,ENSG00000265646,ENSG00000285822,ENSG00000265246,ENSG00000239223,ENSG00000266853,ENSG00000265788,ENSG00000265041,ENSG00000266771,ENSG00000264240,ENSG00000264689,ENSG00000263604
chr17	27244634	27245227	17:27244634-27245227	ENSG00000263433,ENSG00000264734,ENSG00000264172,ENSG00000266736,ENSG00000265646,ENSG00000265246,ENSG00000239223,ENSG00000266313,ENSG00000266853,ENSG00000265788
chr17	27245357	27245523	17:27245357-27245523	ENSG00000263433,ENSG00000264837,ENSG00000265646,ENSG00000285822,ENSG00000265246,ENSG00000239223,ENSG00000213664,ENSG00000265453,ENSG00000263583,ENSG00000109046,ENSG00000266313,ENSG00000266853
chr17	27282104	27282241	17:27282104-27282241	ENSG00000285822,ENSG00000239223,ENSG00000213664,ENSG00000265453,ENSG00000263583,ENSG00000109046
chr17	27293923	27294331	17:27293923-27294331	ENSG00000239223,ENSG00000213664,ENSG00000265453,ENSG00000263583,ENSG00000109046
chr17	27294450	27294618	17:27294450-27294618	ENSG00000239223,ENSG00000213664,ENSG00000265453,ENSG00000263583,ENSG00000109046
chr17	27294927	27295088	17:27294927-27295088	ENSG00000239223,ENSG00000263583,ENSG00000109046
chr17	27323626	27323801	17:27323626-27323801	ENSG00000263433,ENSG00000264734,ENSG00000266736,ENSG00000265646,ENSG00000239223,ENSG00000266313
chr17	27332803	27333416	17:27332803-27333416	ENSG00000263433,ENSG00000264734,ENSG00000264172,ENSG00000266736,ENSG00000264837,ENSG00000265646,ENSG00000285822,ENSG00000265246,ENSG00000239223,ENSG00000263583,ENSG00000109046,ENSG00000266313,ENSG00000265683,ENSG00000266853
chr17	27349118	27349312	17:27349118-27349312	ENSG00000263433,ENSG00000264734,ENSG00000266736,ENSG00000264837,ENSG00000285822,ENSG00000266313,ENSG00000265683,ENSG00000266853
chr17	27353693	27354003	17:27353693-27354003	ENSG00000263433,ENSG00000264734,ENSG00000264172,ENSG00000266736,ENSG00000265646,ENSG00000285822,ENSG00000266313,ENSG00000265683,ENSG00000141068,ENSG00000266853,ENSG00000265788,ENSG00000266771,ENSG00000264240,ENSG00000264689,ENSG00000263604
chr17	27397038	27397129	17:27397038-27397129	ENSG00000263433,ENSG00000264734,ENSG00000266736,ENSG00000264837,ENSG00000265646,ENSG00000285822,ENSG00000266356,ENSG00000266853,ENSG00000265788,ENSG00000265041,ENSG00000266771,ENSG00000264240,ENSG00000264689,ENSG00000263604
chr17	27413466	27413562	17:27413466-27413562	ENSG00000263433,ENSG00000266736,ENSG00000264837,ENSG00000265646,ENSG00000266356,ENSG00000266433
chr17	27413946	27414046	17:27413946-27414046	ENSG00000263433,ENSG00000266736,ENSG00000264837,ENSG00000265646,ENSG00000285822,ENSG00000266356,ENSG00000266433
chr17	27455971	27456062	17:27455971-27456062	ENSG00000264172,ENSG00000141068,ENSG00000265801
chr17	27456316	27456495	17:27456316-27456495	ENSG00000264172,ENSG00000264837,ENSG00000141068,ENSG00000265801,ENSG00000266853
chr17	27466674	27466839	17:27466674-27466839	ENSG00000264172,ENSG00000264837,ENSG00000285822,ENSG00000141068,ENSG00000265801
chr17	27489171	27489359	17:27489171-27489359	ENSG00000263433,ENSG00000264734,ENSG00000264172,ENSG00000266736,ENSG00000264837,ENSG00000265646,ENSG00000285822,ENSG00000141068,ENSG00000265801,ENSG00000266853,ENSG00000266728,ENSG00000265788,ENSG00000265041,ENSG00000266771,ENSG00000264240,ENSG00000264689,ENSG00000263604,ENSG00000265833,ENSG00000266416
chr17	27526770	27526867	17:27526770-27526867	ENSG00000264734,ENSG00000265646,ENSG00000263368,ENSG00000265788,ENSG00000266771,ENSG00000264240
chr17	27531108	27531242	17:27531108-27531242	ENSG00000264172,ENSG00000266736,ENSG00000264837,ENSG00000285822,ENSG00000263368
chr17	27532461	27532693	17:27532461-27532693	ENSG00000264172,ENSG00000266736,ENSG00000264837,ENSG00000285822,ENSG00000263368
chr17	27540851	27540967	17:27540851-27540967	ENSG00000264734,ENSG00000264172,ENSG00000266736,ENSG00000264837,ENSG00000265646,ENSG00000285822,ENSG00000141068,ENSG00000266853,ENSG00000265041,ENSG00000266771,ENSG00000264240
chr17	27631223	27631325	17:27631223-27631325	ENSG00000266853,ENSG00000266728,ENSG00000266872,ENSG00000168961,ENSG00000265788,ENSG00000265041,ENSG00000266771,ENSG00000264240
chr17	27632861	27633143	17:27632861-27633143	ENSG00000266736,ENSG00000266853,ENSG00000266728,ENSG00000266872,ENSG00000168961,ENSG00000265788,ENSG00000265041,ENSG00000266771,ENSG00000264240,ENSG00000264689,ENSG00000263604
chr17	27743454	27743548	17:27743454-27743548	ENSG00000263433,ENSG00000264734,ENSG00000264172,ENSG00000266736,ENSG00000264837,ENSG00000265646,ENSG00000285822,ENSG00000265788,ENSG00000265041,ENSG00000266771,ENSG00000264240,ENSG00000264689,ENSG00000263604,ENSG00000265833,ENSG00000266416,ENSG00000266786,ENSG00000266527,ENSG00000260019,ENSG00000286589,ENSG00000266830,ENSG00000265060,ENSG00000263788,ENSG00000264486,ENSG00000260777,ENSG00000266306
chr17	27746426	27746529	17:27746426-27746529	ENSG00000263433,ENSG00000266736,ENSG00000285822,ENSG00000265788,ENSG00000265041,ENSG00000266771,ENSG00000264240,ENSG00000264689,ENSG00000263604,ENSG00000265833,ENSG00000266416,ENSG00000266786,ENSG00000266527,ENSG00000260019,ENSG00000286589
chr17	27805562	27805766	17:27805562-27805766	ENSG00000265833,ENSG00000266416,ENSG00000007171,ENSG00000266202,ENSG00000266527,ENSG00000232859,ENSG00000260019,ENSG00000286589,ENSG00000251818,ENSG00000237575,ENSG00000267259,ENSG00000266830,ENSG00000265060,ENSG00000263788,ENSG00000264486,ENSG00000260777,ENSG00000266306,ENSG00000264029
chr17	27893223	27893484	17:27893223-27893484	ENSG00000264172,ENSG00000265788,ENSG00000265833,ENSG00000266416,ENSG00000007171,ENSG00000266202,ENSG00000266527,ENSG00000232859,ENSG00000260019,ENSG00000286589,ENSG00000251818,ENSG00000266190,ENSG00000202389,ENSG00000267644,ENSG00000237575,ENSG00000267259,ENSG00000266830,ENSG00000265060,ENSG00000263788,ENSG00000264486,ENSG00000260777,ENSG00000266306,ENSG00000264029,ENSG00000263870
chr17	28041097	28041815	17:28041097-28041815	ENSG00000264172,ENSG00000260019,ENSG00000286589,ENSG00000251818,ENSG00000266190,ENSG00000202389,ENSG00000087095,ENSG00000252283,ENSG00000267644,ENSG00000237575,ENSG00000267259,ENSG00000266830,ENSG00000265060,ENSG00000263788,ENSG00000264486,ENSG00000260777,ENSG00000266306,ENSG00000264029
chr17	28065868	28066033	17:28065868-28066033	ENSG00000260019,ENSG00000286589,ENSG00000251818,ENSG00000266190,ENSG00000202389,ENSG00000252283,ENSG00000237575,ENSG00000267259,ENSG00000266830,ENSG00000265060,ENSG00000263788,ENSG00000264486,ENSG00000260777,ENSG00000264029
chr17	28118576	28118701	17:28118576-28118701	ENSG00000260019,ENSG00000286589,ENSG00000251818,ENSG00000266190,ENSG00000202389,ENSG00000240873,ENSG00000267644,ENSG00000237575,ENSG00000267259,ENSG00000266830,ENSG00000265060,ENSG00000263788,ENSG00000264486,ENSG00000260777,ENSG00000266306,ENSG00000264029
chr17	28193235	28193409	17:28193235-28193409	ENSG00000260019,ENSG00000286589,ENSG00000251818,ENSG00000266190,ENSG00000202389,ENSG00000087095,ENSG00000287721,ENSG00000267644,ENSG00000237575,ENSG00000267259,ENSG00000266830,ENSG00000265060,ENSG00000263788,ENSG00000264486,ENSG00000260777,ENSG00000266306,ENSG00000264029,ENSG00000263870
chr17	28193490	28193581	17:28193490-28193581	ENSG00000260019,ENSG00000286589,ENSG00000251818,ENSG00000266190,ENSG00000202389,ENSG00000087095,ENSG00000287721,ENSG00000267644,ENSG00000237575,ENSG00000267259,ENSG00000266830,ENSG00000265060,ENSG00000263788,ENSG00000264486,ENSG00000260777,ENSG00000266306,ENSG00000264029
chr17	28318885	28319155	17:28318885-28319155	ENSG00000286589,ENSG00000267644,ENSG00000237575,ENSG00000267259,ENSG00000266830,ENSG00000265060,ENSG00000263788,ENSG00000264486,ENSG00000260777,ENSG00000266306,ENSG00000264029,ENSG00000265480,ENSG00000109084,ENSG00000109083,ENSG00000109079,ENSG00000265541,ENSG00000263870,ENSG00000263266
chr17	28335431	28335837	17:28335431-28335837	ENSG00000237575,ENSG00000267259,ENSG00000266830,ENSG00000265060,ENSG00000263788,ENSG00000264486,ENSG00000260777,ENSG00000266306,ENSG00000264029,ENSG00000265480,ENSG00000109083,ENSG00000109079,ENSG00000004142,ENSG00000244045,ENSG00000258924,ENSG00000265254,ENSG00000265541,ENSG00000263870,ENSG00000263266
chr17	28357257	28357348	17:28357257-28357348	ENSG00000109083,ENSG00000109079,ENSG00000004142,ENSG00000244045,ENSG00000258924,ENSG00000284532,ENSG00000265618,ENSG00000274529,ENSG00000273171,ENSG00000004139,ENSG00000109072,ENSG00000277450,ENSG00000279532,ENSG00000265254,ENSG00000265541
chr17	28357434	28357678	17:28357434-28357678	ENSG00000267259,ENSG00000266830,ENSG00000265060,ENSG00000263788,ENSG00000264486,ENSG00000260777,ENSG00000266306,ENSG00000264029,ENSG00000109083,ENSG00000109079,ENSG00000004142,ENSG00000244045,ENSG00000258924,ENSG00000284532,ENSG00000265618,ENSG00000274529,ENSG00000273171,ENSG00000004139,ENSG00000109072,ENSG00000277450,ENSG00000279532,ENSG00000265254,ENSG00000265541,ENSG00000263870,ENSG00000263266,ENSG00000007216
chr17	28371526	28371636	17:28371526-28371636	ENSG00000266306,ENSG00000264029,ENSG00000004142,ENSG00000244045,ENSG00000258924,ENSG00000284532,ENSG00000265618,ENSG00000274529,ENSG00000273171,ENSG00000004139,ENSG00000109072,ENSG00000277450,ENSG00000279532,ENSG00000076351,ENSG00000265254,ENSG00000265541,ENSG00000263870,ENSG00000263266,ENSG00000007216
chr17	28384500	28384630	17:28384500-28384630	ENSG00000260777,ENSG00000264029,ENSG00000274529,ENSG00000273171,ENSG00000004139,ENSG00000109072,ENSG00000277450,ENSG00000279532,ENSG00000076351,ENSG00000265254,ENSG00000265541,ENSG00000263870,ENSG00000263266,ENSG00000007216
chr17	28398687	28398800	17:28398687-28398800	ENSG00000004139,ENSG00000076351,ENSG00000265254,ENSG00000265541,ENSG00000263870,ENSG00000263266,ENSG00000007216
chr17	28509906	28510079	17:28509906-28510079	ENSG00000265541,ENSG00000263870,ENSG00000258472,ENSG00000263266,ENSG00000007216,ENSG00000109101,ENSG00000167524,ENSG00000264044
chr17	28547752	28547955	17:28547752-28547955	ENSG00000263870,ENSG00000258472,ENSG00000263266,ENSG00000007216,ENSG00000109103,ENSG00000087111,ENSG00000167524,ENSG00000265287,ENSG00000264044
chr17	28548263	28548365	17:28548263-28548365	ENSG00000263870,ENSG00000258472,ENSG00000263266,ENSG00000007216,ENSG00000109103,ENSG00000167524,ENSG00000265287
chr17	28552558	28552711	17:28552558-28552711	ENSG00000263870,ENSG00000258472,ENSG00000263266,ENSG00000007216,ENSG00000109103,ENSG00000087111,ENSG00000265168,ENSG00000167524,ENSG00000265287,ENSG00000264044
chr17	28571433	28571741	17:28571433-28571741	ENSG00000258472,ENSG00000263266,ENSG00000007216,ENSG00000087111,ENSG00000109107,ENSG00000265168,ENSG00000076382,ENSG00000227543,ENSG00000167524,ENSG00000265287,ENSG00000264044
chr17	28576826	28577099	17:28576826-28577099	ENSG00000258472,ENSG00000087111,ENSG00000109107,ENSG00000265168,ENSG00000076382,ENSG00000227543,ENSG00000167524,ENSG00000265287,ENSG00000264044
chr17	28598985	28599181	17:28598985-28599181	ENSG00000258472,ENSG00000007216,ENSG00000109107,ENSG00000076382,ENSG00000227543,ENSG00000167524,ENSG00000265287,ENSG00000264044
chr17	28599500	28599812	17:28599500-28599812	ENSG00000258472,ENSG00000109107,ENSG00000076382,ENSG00000227543,ENSG00000167524,ENSG00000265287,ENSG00000264044
chr17	28645076	28645556	17:28645076-28645556	ENSG00000258472,ENSG00000167524,ENSG00000265287,ENSG00000007202,ENSG00000264044,ENSG00000132581,ENSG00000240494,ENSG00000109111,ENSG00000265205
chr17	28661839	28661984	17:28661839-28661984	ENSG00000007202,ENSG00000264044,ENSG00000132581,ENSG00000240494,ENSG00000109111,ENSG00000265205
chr17	28662137	28662268	17:28662137-28662268	ENSG00000007202,ENSG00000264044,ENSG00000132581,ENSG00000240494,ENSG00000109111,ENSG00000265205
chr17	28662400	28662491	17:28662400-28662491	ENSG00000007202,ENSG00000264044,ENSG00000132581,ENSG00000240494,ENSG00000109111,ENSG00000265205
chr17	28711049	28711140	17:28711049-28711140	ENSG00000167525,ENSG00000109113,ENSG00000198242
chr17	28711217	28711648	17:28711217-28711648	ENSG00000167525,ENSG00000109113,ENSG00000198242
chr17	28712251	28712406	17:28712251-28712406	ENSG00000167525,ENSG00000109113,ENSG00000198242
chr17	28719475	28720038	17:28719475-28720038	ENSG00000167525,ENSG00000109113,ENSG00000198242,ENSG00000238423,ENSG00000264577,ENSG00000238578,ENSG00000238649,ENSG00000238597,ENSG00000160606
chr17	28726145	28726404	17:28726145-28726404	ENSG00000198242,ENSG00000238423,ENSG00000264577,ENSG00000238578,ENSG00000238649,ENSG00000238597,ENSG00000160606,ENSG00000160602,ENSG00000267729,ENSG00000265073,ENSG00000076604,ENSG00000265474,ENSG00000265840
chr17	28726498	28726647	17:28726498-28726647	ENSG00000198242,ENSG00000238423,ENSG00000264577,ENSG00000238578,ENSG00000238649,ENSG00000238597,ENSG00000160606,ENSG00000160602,ENSG00000267729,ENSG00000265073,ENSG00000076604,ENSG00000265474,ENSG00000265840
chr17	28726909	28727105	17:28726909-28727105	ENSG00000198242,ENSG00000238423,ENSG00000264577,ENSG00000238578,ENSG00000238649,ENSG00000238597,ENSG00000160606,ENSG00000160602,ENSG00000267729,ENSG00000265073,ENSG00000076604,ENSG00000265474,ENSG00000265840
chr17	28728705	28729152	17:28728705-28729152	ENSG00000198242,ENSG00000238423,ENSG00000264577,ENSG00000238578,ENSG00000238649,ENSG00000238597,ENSG00000160606,ENSG00000160602,ENSG00000267729,ENSG00000265073,ENSG00000076604,ENSG00000265474,ENSG00000265840
chr17	28743901	28744038	17:28743901-28744038	ENSG00000160606,ENSG00000160602,ENSG00000267729,ENSG00000265073,ENSG00000076604,ENSG00000265474,ENSG00000265840
chr17	28750174	28750334	17:28750174-28750334	ENSG00000238423,ENSG00000264577,ENSG00000238578,ENSG00000238649,ENSG00000238597,ENSG00000160606,ENSG00000160602,ENSG00000267729,ENSG00000265073,ENSG00000076604,ENSG00000265474,ENSG00000265840,ENSG00000238516,ENSG00000264304,ENSG00000265845,ENSG00000265908
chr17	28812432	28812727	17:28812432-28812727	ENSG00000265840,ENSG00000173065,ENSG00000243053,ENSG00000238516,ENSG00000132591,ENSG00000264066,ENSG00000284565,ENSG00000283364,ENSG00000283819,ENSG00000284085,ENSG00000132589,ENSG00000264304,ENSG00000266642,ENSG00000167536,ENSG00000265845,ENSG00000265908
chr17	28842682	28842833	17:28842682-28842833	ENSG00000173065,ENSG00000238516,ENSG00000264138,ENSG00000132591,ENSG00000264066,ENSG00000284565,ENSG00000283364,ENSG00000283819,ENSG00000284085,ENSG00000264304,ENSG00000265845
chr17	28854666	28854765	17:28854666-28854765	ENSG00000173065,ENSG00000238516,ENSG00000264138,ENSG00000132591,ENSG00000264066,ENSG00000284565,ENSG00000283364,ENSG00000283819,ENSG00000284085,ENSG00000264304,ENSG00000265845
chr17	28854883	28855058	17:28854883-28855058	ENSG00000173065,ENSG00000243053,ENSG00000238516,ENSG00000264138,ENSG00000132591,ENSG00000264066,ENSG00000284565,ENSG00000283364,ENSG00000283819,ENSG00000284085,ENSG00000132589,ENSG00000264304,ENSG00000167536,ENSG00000265845,ENSG00000265908
chr17	28902926	28903184	17:28902926-28903184	ENSG00000238516,ENSG00000264066,ENSG00000284565,ENSG00000283364,ENSG00000283819,ENSG00000284085,ENSG00000132589,ENSG00000264304,ENSG00000266642,ENSG00000167536,ENSG00000109118,ENSG00000265845,ENSG00000265908
chr17	28951461	28951918	17:28951461-28951918	ENSG00000109118,ENSG00000265845,ENSG00000265908,ENSG00000179761,ENSG00000063015
chr17	28952258	28952662	17:28952258-28952662	ENSG00000264304,ENSG00000109118,ENSG00000265845,ENSG00000265908,ENSG00000179761,ENSG00000063015
chr17	28982418	28982618	17:28982418-28982618	ENSG00000265845,ENSG00000063015,ENSG00000238007,ENSG00000263781,ENSG00000221995
chr17	29006034	29006125	17:29006034-29006125	ENSG00000063015,ENSG00000263613,ENSG00000238007,ENSG00000263781,ENSG00000221995
chr17	29043299	29043613	17:29043299-29043613	ENSG00000179761,ENSG00000263613,ENSG00000238007,ENSG00000263781,ENSG00000221995
chr17	29058509	29058648	17:29058509-29058648	ENSG00000179761,ENSG00000238007,ENSG00000263781,ENSG00000221995
chr17	29107227	29107408	17:29107227-29107408	ENSG00000263781,ENSG00000196535,ENSG00000221995
chr17	29116825	29116916	17:29116825-29116916	ENSG00000196535,ENSG00000221995
chr17	29124190	29124284	17:29124190-29124284	ENSG00000196535,ENSG00000221995
chr17	29140328	29140540	17:29140328-29140540	ENSG00000196535,ENSG00000263709
chr17	29145443	29145580	17:29145443-29145580	ENSG00000196535,ENSG00000263709
chr17	29148783	29149122	17:29148783-29149122	ENSG00000196535,ENSG00000263709,ENSG00000108256
chr17	29155410	29155553	17:29155410-29155553	ENSG00000196535
chr17	29180355	29180592	17:29180355-29180592	ENSG00000196535,ENSG00000264050,ENSG00000178082
chr17	29195528	29195713	17:29195528-29195713	ENSG00000264050,ENSG00000178082,ENSG00000239256
chr17	29214283	29214508	17:29214283-29214508	ENSG00000264050,ENSG00000178082,ENSG00000239256
chr17	29241053	29241216	17:29241053-29241216	ENSG00000108255,ENSG00000239256,ENSG00000266111
chr17	29294048	29294590	17:29294048-29294590	ENSG00000108256,ENSG00000239256,ENSG00000266111
chr17	29369996	29370087	17:29369996-29370087	ENSG00000239256,ENSG00000266111,ENSG00000222363,ENSG00000253064,ENSG00000202205
chr17	29370248	29370380	17:29370248-29370380	ENSG00000239256,ENSG00000266111,ENSG00000222363,ENSG00000253064,ENSG00000202205
chr17	29390186	29390403	17:29390186-29390403	ENSG00000239256,ENSG00000266111,ENSG00000264808,ENSG00000222363,ENSG00000160551,ENSG00000284162,ENSG00000253064,ENSG00000202205
chr17	29390472	29390569	17:29390472-29390569	ENSG00000239256,ENSG00000266111,ENSG00000264808,ENSG00000222363,ENSG00000160551,ENSG00000284162,ENSG00000253064,ENSG00000202205
chr17	29391518	29391615	17:29391518-29391615	ENSG00000239256,ENSG00000266111,ENSG00000264808,ENSG00000222363,ENSG00000160551,ENSG00000284162,ENSG00000253064,ENSG00000202205
chr17	29401413	29401561	17:29401413-29401561	ENSG00000239256,ENSG00000266111,ENSG00000264808,ENSG00000160551,ENSG00000284162,ENSG00000253064,ENSG00000202205
chr17	29413046	29413219	17:29413046-29413219	ENSG00000239256,ENSG00000266111,ENSG00000253064,ENSG00000202205
chr17	29562082	29562210	17:29562082-29562210	ENSG00000266111,ENSG00000168792,ENSG00000264031,ENSG00000167543,ENSG00000264290
chr17	29568506	29568672	17:29568506-29568672	ENSG00000168792,ENSG00000264031,ENSG00000167543,ENSG00000264290
chr17	29580456	29580561	17:29580456-29580561	ENSG00000167543,ENSG00000108262,ENSG00000198720,ENSG00000264647
chr17	29589596	29589780	17:29589596-29589780	ENSG00000108262,ENSG00000198720,ENSG00000264647
chr17	29591832	29591949	17:29591832-29591949	ENSG00000167543,ENSG00000108262,ENSG00000198720,ENSG00000264647,ENSG00000263370
chr17	29613509	29613643	17:29613509-29613643	ENSG00000108262,ENSG00000198720,ENSG00000264647,ENSG00000167549,ENSG00000263370,ENSG00000222858
chr17	29615587	29615779	17:29615587-29615779	ENSG00000198720,ENSG00000264647,ENSG00000167549,ENSG00000264007,ENSG00000263370,ENSG00000222858,ENSG00000265625,ENSG00000265713,ENSG00000252657
chr17	29617196	29617302	17:29617196-29617302	ENSG00000198720,ENSG00000167549,ENSG00000264007,ENSG00000263370,ENSG00000222858,ENSG00000265625,ENSG00000265713,ENSG00000252657
chr17	29618013	29618179	17:29618013-29618179	ENSG00000198720,ENSG00000167549,ENSG00000264007,ENSG00000263370,ENSG00000222858,ENSG00000265625,ENSG00000265713,ENSG00000252657
chr17	29682160	29682305	17:29682160-29682305	ENSG00000263370,ENSG00000222858,ENSG00000265625,ENSG00000265713,ENSG00000252657
chr17	29699764	29699855	17:29699764-29699855	ENSG00000263370,ENSG00000222858,ENSG00000265625,ENSG00000240531,ENSG00000265713,ENSG00000252657
chr17	29706441	29706637	17:29706441-29706637	ENSG00000141298,ENSG00000263370,ENSG00000222858,ENSG00000265625,ENSG00000240531,ENSG00000263657,ENSG00000265713,ENSG00000252657,ENSG00000264435
chr17	29722781	29722959	17:29722781-29722959	ENSG00000263370,ENSG00000222858,ENSG00000265625,ENSG00000240531,ENSG00000263657,ENSG00000265713,ENSG00000252657
chr17	29761340	29761609	17:29761340-29761609	ENSG00000141298,ENSG00000263370,ENSG00000222858,ENSG00000265625,ENSG00000263657,ENSG00000265713,ENSG00000252657,ENSG00000264435
chr17	29789178	29789417	17:29789178-29789417	ENSG00000263370,ENSG00000222858,ENSG00000265625,ENSG00000265713,ENSG00000252657,ENSG00000176927,ENSG00000264435
chr17	29850219	29850384	17:29850219-29850384	ENSG00000141298,ENSG00000240074,ENSG00000263477,ENSG00000239129,ENSG00000176927,ENSG00000264435,ENSG00000265289,ENSG00000266876
chr17	29885158	29885249	17:29885158-29885249	ENSG00000263477,ENSG00000239129,ENSG00000176927,ENSG00000264435
chr17	29930203	29930393	17:29930203-29930393	ENSG00000141298,ENSG00000263370,ENSG00000263477,ENSG00000176927,ENSG00000264435
chr17	30040804	30040945	17:30040804-30040945	ENSG00000176927,ENSG00000264435,ENSG00000207011,ENSG00000267482,ENSG00000265289,ENSG00000266876,ENSG00000266987,ENSG00000108576,ENSG00000264125,ENSG00000266120,ENSG00000252112
chr17	30104635	30105009	17:30104635-30105009	ENSG00000176927,ENSG00000264435,ENSG00000207011,ENSG00000267482,ENSG00000265289,ENSG00000266876,ENSG00000265394,ENSG00000126653,ENSG00000266919,ENSG00000283935,ENSG00000284399,ENSG00000265739,ENSG00000266987,ENSG00000108576,ENSG00000264125,ENSG00000266120,ENSG00000252112,ENSG00000182271,ENSG00000207132,ENSG00000263860,ENSG00000279431,ENSG00000266733,ENSG00000266775,ENSG00000259928
chr17	30116675	30116873	17:30116675-30116873	ENSG00000265394,ENSG00000126653,ENSG00000266919,ENSG00000283935,ENSG00000284399,ENSG00000265739,ENSG00000266987,ENSG00000108576,ENSG00000264125,ENSG00000266120,ENSG00000252112,ENSG00000182271,ENSG00000207132
chr17	30116969	30117177	17:30116969-30117177	ENSG00000265394,ENSG00000126653,ENSG00000266919,ENSG00000283935,ENSG00000284399,ENSG00000265739,ENSG00000266987,ENSG00000108576,ENSG00000264125,ENSG00000266120,ENSG00000252112,ENSG00000182271
chr17	30291897	30292173	17:30291897-30292173	ENSG00000265739,ENSG00000266987,ENSG00000108576,ENSG00000264125,ENSG00000266120,ENSG00000252112,ENSG00000108578,ENSG00000222679,ENSG00000182271,ENSG00000207132
chr17	30378727	30379137	17:30378727-30379137	ENSG00000265739,ENSG00000266987,ENSG00000108576,ENSG00000264125,ENSG00000266120,ENSG00000252112,ENSG00000182271,ENSG00000207132,ENSG00000201255,ENSG00000108582,ENSG00000264958,ENSG00000263860,ENSG00000279431,ENSG00000266733,ENSG00000266775,ENSG00000259928,ENSG00000231870,ENSG00000231421,ENSG00000264943
chr17	30477242	30477560	17:30477242-30477560	ENSG00000266987,ENSG00000252112,ENSG00000182271,ENSG00000207132,ENSG00000108587,ENSG00000264958,ENSG00000263860,ENSG00000279431,ENSG00000266733,ENSG00000266775,ENSG00000259928,ENSG00000231870,ENSG00000231421,ENSG00000273609,ENSG00000264943,ENSG00000250462
chr17	30477762	30477960	17:30477762-30477960	ENSG00000182271,ENSG00000207132,ENSG00000108587,ENSG00000264958,ENSG00000263860,ENSG00000279431,ENSG00000266733,ENSG00000266775,ENSG00000259928,ENSG00000231870,ENSG00000231421,ENSG00000264943,ENSG00000250462
chr17	30600098	30600228	17:30600098-30600228	ENSG00000264958,ENSG00000263860,ENSG00000279431,ENSG00000266733,ENSG00000266775,ENSG00000259928,ENSG00000231870,ENSG00000231421,ENSG00000214719,ENSG00000248121,ENSG00000273609,ENSG00000264943,ENSG00000250462
chr17	30600285	30600735	17:30600285-30600735	ENSG00000264958,ENSG00000263860,ENSG00000279431,ENSG00000266733,ENSG00000266775,ENSG00000259928,ENSG00000231870,ENSG00000231421,ENSG00000214719,ENSG00000248121,ENSG00000273609,ENSG00000264943,ENSG00000250462
chr17	30698050	30698185	17:30698050-30698185	ENSG00000264958,ENSG00000263860,ENSG00000279431,ENSG00000266733,ENSG00000266775,ENSG00000259928,ENSG00000231870,ENSG00000231421,ENSG00000273609,ENSG00000264943,ENSG00000250462,ENSG00000241631,ENSG00000264538
chr17	30708729	30709023	17:30708729-30709023	ENSG00000264958,ENSG00000263860,ENSG00000279431,ENSG00000266733,ENSG00000266775,ENSG00000259928,ENSG00000231870,ENSG00000264943,ENSG00000250462,ENSG00000241631,ENSG00000264538
chr17	30728549	30728822	17:30728549-30728822	ENSG00000264958,ENSG00000263860,ENSG00000279431,ENSG00000266733,ENSG00000266775,ENSG00000231870,ENSG00000231421,ENSG00000250462,ENSG00000264538,ENSG00000279337,ENSG00000265443,ENSG00000263603,ENSG00000280069,ENSG00000265791
chr17	30731403	30731883	17:30731403-30731883	ENSG00000266733,ENSG00000266775,ENSG00000259928,ENSG00000231870,ENSG00000273609,ENSG00000264538,ENSG00000279337,ENSG00000265443,ENSG00000263603,ENSG00000280069,ENSG00000265791,ENSG00000266490
chr17	30809061	30809224	17:30809061-30809224	ENSG00000266733,ENSG00000266775,ENSG00000250462,ENSG00000176390,ENSG00000265791,ENSG00000266490,ENSG00000276250,ENSG00000265334,ENSG00000212190,ENSG00000263531
chr17	30824620	30824870	17:30824620-30824870	ENSG00000264958,ENSG00000263860,ENSG00000279431,ENSG00000266733,ENSG00000264943,ENSG00000176390,ENSG00000265791,ENSG00000266490,ENSG00000276250,ENSG00000242439,ENSG00000176208,ENSG00000265334,ENSG00000212190,ENSG00000263531,ENSG00000275185
chr17	30831786	30831988	17:30831786-30831988	ENSG00000176390,ENSG00000265791,ENSG00000266490,ENSG00000242439,ENSG00000176208,ENSG00000265334,ENSG00000212190,ENSG00000263531,ENSG00000275185
chr17	30840966	30841117	17:30840966-30841117	ENSG00000273609,ENSG00000265791,ENSG00000266490,ENSG00000242439,ENSG00000176208,ENSG00000265334,ENSG00000212190,ENSG00000263531,ENSG00000275185
chr17	30906194	30906434	17:30906194-30906434	ENSG00000265334,ENSG00000212190,ENSG00000263531,ENSG00000172171,ENSG00000275185,ENSG00000184060,ENSG00000266371
chr17	30921691	30921950	17:30921691-30921950	ENSG00000265334,ENSG00000212190,ENSG00000263531,ENSG00000172171,ENSG00000275185,ENSG00000184060,ENSG00000266371
chr17	30922433	30922524	17:30922433-30922524	ENSG00000265334,ENSG00000212190,ENSG00000263531,ENSG00000172171,ENSG00000275185,ENSG00000184060
chr17	30950680	30950974	17:30950680-30950974	ENSG00000265334,ENSG00000212190,ENSG00000263531,ENSG00000275185,ENSG00000184060,ENSG00000230113,ENSG00000266274,ENSG00000266340
chr17	30953076	30953265	17:30953076-30953265	ENSG00000184060,ENSG00000230113,ENSG00000266274,ENSG00000266340
chr17	30954059	30954231	17:30954059-30954231	ENSG00000184060,ENSG00000230113,ENSG00000266274
chr17	30960250	30960384	17:30960250-30960384	ENSG00000275185,ENSG00000230113,ENSG00000266274,ENSG00000265743,ENSG00000286194,ENSG00000181481,ENSG00000264456,ENSG00000266340,ENSG00000266371
chr17	30961326	30961456	17:30961326-30961456	ENSG00000275185,ENSG00000230113,ENSG00000266274,ENSG00000265743,ENSG00000286194,ENSG00000181481,ENSG00000264456,ENSG00000266340
chr17	30968443	30968587	17:30968443-30968587	ENSG00000265743,ENSG00000286194,ENSG00000181481,ENSG00000264456,ENSG00000264743,ENSG00000266340
chr17	30968684	30968780	17:30968684-30968780	ENSG00000265743,ENSG00000286194,ENSG00000181481,ENSG00000264456,ENSG00000264743,ENSG00000266340
chr17	30970872	30971125	17:30970872-30971125	ENSG00000172171,ENSG00000275185,ENSG00000265743,ENSG00000286194,ENSG00000181481,ENSG00000264456,ENSG00000264743,ENSG00000266340
chr17	30979815	30979906	17:30979815-30979906	ENSG00000181481,ENSG00000264456,ENSG00000264743,ENSG00000266340
chr17	31006406	31006543	17:31006406-31006543	ENSG00000266340,ENSG00000264148,ENSG00000266865,ENSG00000266371
chr17	31059100	31059212	17:31059100-31059212	ENSG00000266865,ENSG00000265798,ENSG00000264107,ENSG00000266371
chr17	31085714	31085805	17:31085714-31085805	ENSG00000264107,ENSG00000265444,ENSG00000196712,ENSG00000266371
chr17	31094752	31095025	17:31094752-31095025	ENSG00000264107,ENSG00000265444,ENSG00000196712,ENSG00000266371
chr17	31274322	31274466	17:31274322-31274466	ENSG00000266371,ENSG00000126861,ENSG00000263535
chr17	31309633	31309783	17:31309633-31309783	ENSG00000126861,ENSG00000185862,ENSG00000265118,ENSG00000126860,ENSG00000263535
chr17	31318363	31318454	17:31318363-31318454	ENSG00000196712,ENSG00000126861,ENSG00000185862,ENSG00000265118,ENSG00000126860,ENSG00000263535
chr17	31321715	31321854	17:31321715-31321854	ENSG00000196712,ENSG00000185862,ENSG00000265118,ENSG00000126860,ENSG00000263535
chr17	31373859	31374062	17:31373859-31374062	ENSG00000196712,ENSG00000263535
chr17	31493284	31493425	17:31493284-31493425	ENSG00000131242,ENSG00000239595,ENSG00000264862
chr17	31525473	31525564	17:31525473-31525564	ENSG00000131242,ENSG00000239595,ENSG00000264862,ENSG00000278977,ENSG00000284424
chr17	31549431	31550250	17:31549431-31550250	ENSG00000239595,ENSG00000264862,ENSG00000278977,ENSG00000284424,ENSG00000207614,ENSG00000278546,ENSG00000221038,ENSG00000228768,ENSG00000265863,ENSG00000263567,ENSG00000265046
chr17	31558817	31558976	17:31558817-31558976	ENSG00000239595,ENSG00000264862,ENSG00000207614,ENSG00000278546,ENSG00000221038,ENSG00000228768,ENSG00000265863,ENSG00000263567,ENSG00000265046,ENSG00000172301
chr17	31559046	31559261	17:31559046-31559261	ENSG00000239595,ENSG00000264862,ENSG00000207614,ENSG00000278546,ENSG00000221038,ENSG00000228768,ENSG00000265863,ENSG00000263567,ENSG00000265046,ENSG00000172301
chr17	31580823	31580922	17:31580823-31580922	ENSG00000278546,ENSG00000221038,ENSG00000228768,ENSG00000265976,ENSG00000283978,ENSG00000266877,ENSG00000265863,ENSG00000263567,ENSG00000265046
chr17	31581048	31581221	17:31581048-31581221	ENSG00000278546,ENSG00000221038,ENSG00000228768,ENSG00000265976,ENSG00000283978,ENSG00000266877,ENSG00000265863,ENSG00000263567,ENSG00000265046
chr17	31582222	31582368	17:31582222-31582368	ENSG00000278546,ENSG00000221038,ENSG00000228768,ENSG00000265976,ENSG00000283978,ENSG00000266877,ENSG00000265863,ENSG00000263567,ENSG00000265046
chr17	31596675	31597102	17:31596675-31597102	ENSG00000239595,ENSG00000264862,ENSG00000278546,ENSG00000221038,ENSG00000228768,ENSG00000265976,ENSG00000283978,ENSG00000266877,ENSG00000266448,ENSG00000265863,ENSG00000263567,ENSG00000265046
chr17	31680256	31680347	17:31680256-31680347	ENSG00000239595,ENSG00000266448,ENSG00000265863,ENSG00000263567,ENSG00000265046,ENSG00000266379
chr17	31715580	31715699	17:31715580-31715699	ENSG00000239595,ENSG00000266448,ENSG00000202026,ENSG00000265863,ENSG00000263567,ENSG00000265046
chr17	31842673	31842764	17:31842673-31842764	ENSG00000239595,ENSG00000264862,ENSG00000207614,ENSG00000278546,ENSG00000221038,ENSG00000265863,ENSG00000263567,ENSG00000265046,ENSG00000172301
chr17	31859111	31859409	17:31859111-31859409	ENSG00000265046,ENSG00000172301,ENSG00000263990
chr17	31888230	31888382	17:31888230-31888382	ENSG00000108651,ENSG00000263990,ENSG00000253058,ENSG00000266777
chr17	31889767	31889858	17:31889767-31889858	ENSG00000108651,ENSG00000263990,ENSG00000253058
chr17	31901629	31901960	17:31901629-31901960	ENSG00000239595,ENSG00000263567,ENSG00000172301,ENSG00000108651,ENSG00000263990,ENSG00000178691,ENSG00000253058,ENSG00000264497,ENSG00000266777,ENSG00000278867,ENSG00000266379
chr17	31923877	31924000	17:31923877-31924000	ENSG00000253058,ENSG00000264497,ENSG00000278867
chr17	31936690	31937107	17:31936690-31937107	ENSG00000178691,ENSG00000253058,ENSG00000185158,ENSG00000264497,ENSG00000266777,ENSG00000278867,ENSG00000266379
chr17	32007255	32007441	17:32007255-32007441	ENSG00000253058,ENSG00000264300,ENSG00000185158,ENSG00000264497,ENSG00000266777,ENSG00000278867,ENSG00000264164,ENSG00000263369,ENSG00000265574,ENSG00000280020
chr17	32066942	32067101	17:32066942-32067101	ENSG00000185158,ENSG00000264497,ENSG00000266777,ENSG00000278867,ENSG00000264164,ENSG00000266379,ENSG00000263369,ENSG00000265574,ENSG00000280020
chr17	32127444	32127820	17:32127444-32127820	ENSG00000253058,ENSG00000185158,ENSG00000264497,ENSG00000266777,ENSG00000278867,ENSG00000264164,ENSG00000266379,ENSG00000263369,ENSG00000265574,ENSG00000277511,ENSG00000214708,ENSG00000126858,ENSG00000280020,ENSG00000266282
chr17	32141317	32141681	17:32141317-32141681	ENSG00000185158,ENSG00000264497,ENSG00000266777,ENSG00000278867,ENSG00000264164,ENSG00000266379,ENSG00000263369,ENSG00000265574,ENSG00000214708,ENSG00000126858,ENSG00000265293,ENSG00000280033,ENSG00000280020,ENSG00000266282
chr17	32142349	32142513	17:32142349-32142513	ENSG00000185158,ENSG00000264497,ENSG00000266777,ENSG00000278867,ENSG00000264164,ENSG00000266379,ENSG00000263369,ENSG00000265574,ENSG00000214708,ENSG00000126858,ENSG00000265293,ENSG00000280033,ENSG00000280020,ENSG00000266282
chr17	32152245	32152408	17:32152245-32152408	ENSG00000253058,ENSG00000264497,ENSG00000266777,ENSG00000278867,ENSG00000264164,ENSG00000266379,ENSG00000263369,ENSG00000265574,ENSG00000214708,ENSG00000126858,ENSG00000265293,ENSG00000280033,ENSG00000280020,ENSG00000266282
chr17	32253140	32253290	17:32253140-32253290	ENSG00000280020,ENSG00000266282,ENSG00000287506,ENSG00000141314,ENSG00000263674,ENSG00000265794,ENSG00000265139,ENSG00000274341,ENSG00000278668,ENSG00000266385
chr17	32319533	32319705	17:32319533-32319705	ENSG00000278867,ENSG00000280020,ENSG00000266282,ENSG00000287506,ENSG00000141314,ENSG00000263674,ENSG00000265794,ENSG00000265139,ENSG00000274341,ENSG00000278668,ENSG00000266385
chr17	32341950	32342059	17:32341950-32342059	ENSG00000266282,ENSG00000287506,ENSG00000141314,ENSG00000263674,ENSG00000108666,ENSG00000265139,ENSG00000263749,ENSG00000283774,ENSG00000010244,ENSG00000274341,ENSG00000278668,ENSG00000266385
chr17	32342128	32342225	17:32342128-32342225	ENSG00000266282,ENSG00000108666,ENSG00000265139,ENSG00000263749,ENSG00000283774,ENSG00000010244
chr17	32350028	32350189	17:32350028-32350189	ENSG00000280020,ENSG00000266282,ENSG00000287506,ENSG00000141314,ENSG00000108666,ENSG00000265139,ENSG00000263749,ENSG00000283774,ENSG00000010244,ENSG00000274341,ENSG00000278668,ENSG00000266385
chr17	32444260	32444749	17:32444260-32444749	ENSG00000266282,ENSG00000274341,ENSG00000278668,ENSG00000266385,ENSG00000279762,ENSG00000264083,ENSG00000264373,ENSG00000108671,ENSG00000202100,ENSG00000280245,ENSG00000265222,ENSG00000263717,ENSG00000279781,ENSG00000266599,ENSG00000264458
chr17	32486444	32486684	17:32486444-32486684	ENSG00000274341,ENSG00000278668,ENSG00000266385,ENSG00000108671,ENSG00000202100,ENSG00000176749,ENSG00000266718,ENSG00000280245,ENSG00000265222,ENSG00000263717,ENSG00000279781,ENSG00000266599,ENSG00000265337,ENSG00000264458
chr17	32486978	32487069	17:32486978-32487069	ENSG00000278668,ENSG00000266385,ENSG00000108671,ENSG00000202100,ENSG00000176749,ENSG00000266718,ENSG00000280245,ENSG00000265222,ENSG00000263717,ENSG00000279781,ENSG00000266599,ENSG00000265337,ENSG00000264458
chr17	32548377	32548469	17:32548377-32548469	ENSG00000274341,ENSG00000278668,ENSG00000266385,ENSG00000202100,ENSG00000266718,ENSG00000280245,ENSG00000265222,ENSG00000263717,ENSG00000279781,ENSG00000266599,ENSG00000265337,ENSG00000264458,ENSG00000141316,ENSG00000264598,ENSG00000280349,ENSG00000266535
chr17	32743075	32743166	17:32743075-32743166	ENSG00000274341,ENSG00000278668,ENSG00000266385,ENSG00000202100,ENSG00000176658,ENSG00000280245,ENSG00000263717,ENSG00000279781,ENSG00000266599,ENSG00000264458,ENSG00000141316,ENSG00000264598,ENSG00000280349,ENSG00000266535
chr17	32822656	32822906	17:32822656-32822906	ENSG00000274341,ENSG00000278668,ENSG00000266385,ENSG00000176658,ENSG00000263717,ENSG00000279781,ENSG00000266599,ENSG00000264458,ENSG00000201178,ENSG00000236377,ENSG00000006042,ENSG00000141316,ENSG00000264598,ENSG00000280349,ENSG00000266535,ENSG00000265544,ENSG00000265697,ENSG00000265125,ENSG00000264643,ENSG00000265689,ENSG00000283381
chr17	32871822	32872050	17:32871822-32872050	ENSG00000202100,ENSG00000176658,ENSG00000280245,ENSG00000264458,ENSG00000201178,ENSG00000226377,ENSG00000006042,ENSG00000141316,ENSG00000264598,ENSG00000280349,ENSG00000266535
chr17	32877081	32877420	17:32877081-32877420	ENSG00000202100,ENSG00000176658,ENSG00000265222,ENSG00000264458,ENSG00000201178,ENSG00000226377,ENSG00000236377,ENSG00000006042,ENSG00000141316,ENSG00000264598,ENSG00000280349,ENSG00000266535,ENSG00000265689
chr17	32910059	32910180	17:32910059-32910180	ENSG00000264458,ENSG00000236377,ENSG00000006042,ENSG00000141316,ENSG00000264598,ENSG00000280349,ENSG00000266535
chr17	33639546	33639637	17:33639546-33639637	ENSG00000141316,ENSG00000264598,ENSG00000280349,ENSG00000266535,ENSG00000265544,ENSG00000265697,ENSG00000265125,ENSG00000265115,ENSG00000264643,ENSG00000265689,ENSG00000283381,ENSG00000252370
chr17	33802630	33802724	17:33802630-33802724	ENSG00000141316,ENSG00000264598,ENSG00000280349,ENSG00000266535,ENSG00000265544,ENSG00000265697,ENSG00000265125,ENSG00000264643,ENSG00000265689,ENSG00000283381,ENSG00000283417,ENSG00000279668,ENSG00000265356,ENSG00000279674,ENSG00000263485,ENSG00000265775,ENSG00000252370,ENSG00000264791,ENSG00000263571
chr17	33963374	33963530	17:33963374-33963530	ENSG00000264598,ENSG00000280349,ENSG00000266535,ENSG00000265544,ENSG00000265697,ENSG00000265125,ENSG00000264643,ENSG00000265689,ENSG00000283381,ENSG00000283417,ENSG00000279668,ENSG00000265356,ENSG00000263435,ENSG00000279674,ENSG00000263485,ENSG00000265775,ENSG00000252370,ENSG00000264791,ENSG00000263571,ENSG00000264174
chr17	34040310	34040437	17:34040310-34040437	ENSG00000264598,ENSG00000280349,ENSG00000266535,ENSG00000265544,ENSG00000265697,ENSG00000265125,ENSG00000265689,ENSG00000283381,ENSG00000279668,ENSG00000265356,ENSG00000263435,ENSG00000279674,ENSG00000226049,ENSG00000263485,ENSG00000265775,ENSG00000252370,ENSG00000264791,ENSG00000263571,ENSG00000264174,ENSG00000278097
chr17	34171340	34171473	17:34171340-34171473	ENSG00000108684,ENSG00000266535,ENSG00000265544,ENSG00000265697,ENSG00000264643,ENSG00000279668,ENSG00000265356,ENSG00000279674,ENSG00000263485,ENSG00000265775,ENSG00000252370,ENSG00000264791,ENSG00000263571,ENSG00000261156,ENSG00000264990,ENSG00000108700,ENSG00000265614,ENSG00000181374
chr17	34201301	34201499	17:34201301-34201499	ENSG00000266535,ENSG00000265356,ENSG00000263485,ENSG00000265775,ENSG00000252370,ENSG00000264791,ENSG00000263571,ENSG00000261156,ENSG00000108688,ENSG00000172156,ENSG00000108700,ENSG00000265614,ENSG00000181374,ENSG00000108702
chr17	34206264	34206361	17:34206264-34206361	ENSG00000280349,ENSG00000265689,ENSG00000265356,ENSG00000263485,ENSG00000265775,ENSG00000252370,ENSG00000264791,ENSG00000263571,ENSG00000261156,ENSG00000108688,ENSG00000172156,ENSG00000108700,ENSG00000265614,ENSG00000181374,ENSG00000108702,ENSG00000264174
chr17	34221099	34221254	17:34221099-34221254	ENSG00000265544,ENSG00000265697,ENSG00000265689,ENSG00000265356,ENSG00000265775,ENSG00000252370,ENSG00000264791,ENSG00000263571,ENSG00000261156,ENSG00000108688,ENSG00000172156,ENSG00000108700,ENSG00000265614,ENSG00000181374
chr17	34228875	34228975	17:34228875-34228975	ENSG00000263485,ENSG00000252370,ENSG00000264791,ENSG00000108688,ENSG00000172156,ENSG00000108700,ENSG00000265614,ENSG00000181374,ENSG00000276755
chr17	34242689	34242875	17:34242689-34242875	ENSG00000265775,ENSG00000264791,ENSG00000108691,ENSG00000108688,ENSG00000172156,ENSG00000108700,ENSG00000265614,ENSG00000181374,ENSG00000261499
chr17	34249548	34249785	17:34249548-34249785	ENSG00000280349,ENSG00000265775,ENSG00000264791,ENSG00000108691,ENSG00000108688,ENSG00000172156,ENSG00000108700,ENSG00000265614,ENSG00000181374,ENSG00000277029
chr17	34255038	34255308	17:34255038-34255308	ENSG00000108691,ENSG00000108688,ENSG00000172156,ENSG00000108700,ENSG00000265614,ENSG00000261499
chr17	34257569	34257695	17:34257569-34257695	ENSG00000108691,ENSG00000108688,ENSG00000172156,ENSG00000108700,ENSG00000265614,ENSG00000261499
chr17	34368999	34369140	17:34368999-34369140	ENSG00000265356,ENSG00000263485,ENSG00000265775,ENSG00000252370,ENSG00000264791,ENSG00000263571,ENSG00000261156,ENSG00000172156,ENSG00000108700,ENSG00000265614,ENSG00000181374,ENSG00000108702,ENSG00000264174
chr17	34387200	34387529	17:34387200-34387529	ENSG00000264598,ENSG00000264643,ENSG00000265689,ENSG00000265356,ENSG00000279674,ENSG00000263485,ENSG00000265775,ENSG00000252370,ENSG00000264791,ENSG00000263571,ENSG00000172156,ENSG00000108700,ENSG00000265614,ENSG00000181374,ENSG00000197322,ENSG00000278860,ENSG00000264174,ENSG00000264622
chr17	34399151	34399382	17:34399151-34399382	ENSG00000266535,ENSG00000263485,ENSG00000265775,ENSG00000252370,ENSG00000264791,ENSG00000108700,ENSG00000265614,ENSG00000181374,ENSG00000197322,ENSG00000278860,ENSG00000264174,ENSG00000264622,ENSG00000276755
chr17	34434164	34434288	17:34434164-34434288	ENSG00000225582,ENSG00000197322,ENSG00000278860,ENSG00000264174,ENSG00000264622
chr17	34486136	34486278	17:34486136-34486278	ENSG00000225582,ENSG00000197322,ENSG00000278860,ENSG00000264174,ENSG00000264622,ENSG00000278395,ENSG00000275954
chr17	34503895	34504067	17:34503895-34504067	ENSG00000266535,ENSG00000265544,ENSG00000265697,ENSG00000265689,ENSG00000283381,ENSG00000265775,ENSG00000252370,ENSG00000264791,ENSG00000225582,ENSG00000197322,ENSG00000278860,ENSG00000264174,ENSG00000264622,ENSG00000285559
chr17	34638363	34638481	17:34638363-34638481	ENSG00000197322,ENSG00000181291,ENSG00000278860,ENSG00000264174,ENSG00000264622,ENSG00000285559,ENSG00000261499
chr17	34913718	34913809	17:34913718-34913809	ENSG00000197322,ENSG00000264174,ENSG00000264622,ENSG00000285559,ENSG00000277029
chr17	34961392	34961594	17:34961392-34961594	ENSG00000132141,ENSG00000285559,ENSG00000198783,ENSG00000005156
chr17	34980399	34980541	17:34980399-34980541	ENSG00000132141,ENSG00000285559,ENSG00000198783,ENSG00000005156,ENSG00000267618,ENSG00000252328,ENSG00000073598
chr17	34980704	34980890	17:34980704-34980890	ENSG00000132141,ENSG00000285559,ENSG00000198783,ENSG00000005156,ENSG00000267618,ENSG00000252328,ENSG00000073598
chr17	34980979	34981287	17:34980979-34981287	ENSG00000132141,ENSG00000285559,ENSG00000198783,ENSG00000005156,ENSG00000267618,ENSG00000252328,ENSG00000073598
chr17	35022822	35023039	17:35022822-35023039	ENSG00000264622,ENSG00000285559,ENSG00000092871,ENSG00000267618,ENSG00000273687,ENSG00000267457,ENSG00000243423,ENSG00000185379,ENSG00000253084,ENSG00000252328,ENSG00000073598,ENSG00000274226
chr17	35063636	35063831	17:35063636-35063831	ENSG00000264622,ENSG00000092871,ENSG00000267457,ENSG00000243423,ENSG00000253084,ENSG00000252328,ENSG00000276241
chr17	35088478	35088606	17:35088478-35088606	ENSG00000092871,ENSG00000267618,ENSG00000267457,ENSG00000243423,ENSG00000185379,ENSG00000253084,ENSG00000252328,ENSG00000073598
chr17	35089228	35089570	17:35089228-35089570	ENSG00000285559,ENSG00000092871,ENSG00000267618,ENSG00000267457,ENSG00000243423,ENSG00000185379,ENSG00000253084,ENSG00000252328,ENSG00000073598
chr17	35089867	35089973	17:35089867-35089973	ENSG00000092871,ENSG00000267618,ENSG00000267457,ENSG00000243423,ENSG00000185379,ENSG00000253084,ENSG00000252328,ENSG00000073598
chr17	35119841	35119944	17:35119841-35119944	ENSG00000267618,ENSG00000185379,ENSG00000252328,ENSG00000073598
chr17	35142247	35142397	17:35142247-35142397	ENSG00000267618,ENSG00000185379,ENSG00000073598,ENSG00000073536,ENSG00000141161,ENSG00000267782,ENSG00000266981,ENSG00000267744,ENSG00000164729,ENSG00000286030
chr17	35151120	35151256	17:35151120-35151256	ENSG00000267618,ENSG00000073598,ENSG00000073536,ENSG00000141161,ENSG00000267782,ENSG00000266981,ENSG00000267744,ENSG00000164729,ENSG00000267074,ENSG00000255987,ENSG00000286030,ENSG00000267359,ENSG00000267592,ENSG00000270885,ENSG00000278395
chr17	35242914	35243125	17:35242914-35243125	ENSG00000267782,ENSG00000266981,ENSG00000267744,ENSG00000164729,ENSG00000266947,ENSG00000166750,ENSG00000205045,ENSG00000286065,ENSG00000267349,ENSG00000267046,ENSG00000267369,ENSG00000267074,ENSG00000255987,ENSG00000286030,ENSG00000267035,ENSG00000267592
chr17	35252813	35252916	17:35252813-35252916	ENSG00000267782,ENSG00000266981,ENSG00000267744,ENSG00000164729,ENSG00000266947,ENSG00000166750,ENSG00000286065,ENSG00000267046,ENSG00000267369,ENSG00000267074,ENSG00000255987,ENSG00000286030,ENSG00000267035
chr17	35254478	35254596	17:35254478-35254596	ENSG00000267782,ENSG00000266981,ENSG00000267744,ENSG00000164729,ENSG00000266947,ENSG00000166750,ENSG00000267711,ENSG00000267547,ENSG00000267745,ENSG00000267648,ENSG00000205045,ENSG00000267554,ENSG00000286065,ENSG00000267349,ENSG00000267046,ENSG00000267369,ENSG00000267074,ENSG00000255987,ENSG00000286030,ENSG00000267035,ENSG00000267359,ENSG00000267592
chr17	35312828	35312951	17:35312828-35312951	ENSG00000267782,ENSG00000266981,ENSG00000267744,ENSG00000164729,ENSG00000267364,ENSG00000267711,ENSG00000267547,ENSG00000267745,ENSG00000267648,ENSG00000267102,ENSG00000267312,ENSG00000205045,ENSG00000267554,ENSG00000286065,ENSG00000267349,ENSG00000267046,ENSG00000267369,ENSG00000267074,ENSG00000255987,ENSG00000286030,ENSG00000267035,ENSG00000267359
chr17	35346213	35346645	17:35346213-35346645	ENSG00000267782,ENSG00000266981,ENSG00000267744,ENSG00000164729,ENSG00000267364,ENSG00000267271,ENSG00000172716,ENSG00000267315,ENSG00000267711,ENSG00000267547,ENSG00000267745,ENSG00000267648,ENSG00000267102,ENSG00000267312,ENSG00000205045,ENSG00000267554,ENSG00000286065,ENSG00000267349,ENSG00000267046,ENSG00000267369,ENSG00000267074,ENSG00000255987,ENSG00000286030,ENSG00000267035,ENSG00000267359,ENSG00000267592,ENSG00000270885,ENSG00000261499,ENSG00000265889
chr17	35368119	35368331	17:35368119-35368331	ENSG00000266981,ENSG00000172716,ENSG00000267315,ENSG00000267711,ENSG00000267547,ENSG00000267745,ENSG00000267648,ENSG00000267102,ENSG00000267312,ENSG00000205045,ENSG00000267554,ENSG00000286065,ENSG00000267349,ENSG00000267046,ENSG00000267369,ENSG00000267074,ENSG00000255987,ENSG00000286030,ENSG00000267035,ENSG00000267359
chr17	35373597	35373819	17:35373597-35373819	ENSG00000172716,ENSG00000267315,ENSG00000267711,ENSG00000267547,ENSG00000267745,ENSG00000267648,ENSG00000267102,ENSG00000267312,ENSG00000205045,ENSG00000267554,ENSG00000286065,ENSG00000267349,ENSG00000267046,ENSG00000267369,ENSG00000267074,ENSG00000255987,ENSG00000286030,ENSG00000267035
chr17	35376391	35376494	17:35376391-35376494	ENSG00000172716,ENSG00000267315,ENSG00000267711,ENSG00000267547,ENSG00000267745,ENSG00000267648,ENSG00000267102,ENSG00000267312,ENSG00000205045,ENSG00000267554,ENSG00000286065,ENSG00000267349,ENSG00000267046,ENSG00000267369,ENSG00000267074,ENSG00000255987,ENSG00000286030,ENSG00000267035
chr17	35432541	35432684	17:35432541-35432684	ENSG00000267711,ENSG00000267547,ENSG00000267745,ENSG00000267648,ENSG00000267102,ENSG00000172123,ENSG00000154760,ENSG00000267312,ENSG00000205045,ENSG00000267554,ENSG00000286065,ENSG00000267349,ENSG00000267046,ENSG00000267369,ENSG00000267074,ENSG00000255987,ENSG00000286030,ENSG00000267035
chr17	35433156	35433311	17:35433156-35433311	ENSG00000267711,ENSG00000267547,ENSG00000267745,ENSG00000267648,ENSG00000267102,ENSG00000172123,ENSG00000154760,ENSG00000267312,ENSG00000205045,ENSG00000267554,ENSG00000286065,ENSG00000267349,ENSG00000267046,ENSG00000267369,ENSG00000267074,ENSG00000255987,ENSG00000286030,ENSG00000267035
chr17	35433595	35433813	17:35433595-35433813	ENSG00000267711,ENSG00000267547,ENSG00000267745,ENSG00000267648,ENSG00000267102,ENSG00000172123,ENSG00000154760,ENSG00000267312,ENSG00000205045,ENSG00000267554,ENSG00000286065,ENSG00000267349,ENSG00000267046,ENSG00000267369,ENSG00000267074,ENSG00000255987,ENSG00000286030,ENSG00000267035
chr17	35448264	35448381	17:35448264-35448381	ENSG00000267711,ENSG00000267547,ENSG00000267745,ENSG00000267648,ENSG00000267102,ENSG00000154760,ENSG00000267312,ENSG00000205045,ENSG00000267554,ENSG00000286065,ENSG00000267349,ENSG00000267046,ENSG00000267369,ENSG00000267074,ENSG00000255987,ENSG00000286030
chr17	35567867	35568185	17:35567867-35568185	ENSG00000266981,ENSG00000205045,ENSG00000267554,ENSG00000286065,ENSG00000267349,ENSG00000267046,ENSG00000267369,ENSG00000267074,ENSG00000255987,ENSG00000286030,ENSG00000267035,ENSG00000236320,ENSG00000267359,ENSG00000267625,ENSG00000242660,ENSG00000267321,ENSG00000207297,ENSG00000108733,ENSG00000006125,ENSG00000267592,ENSG00000270885,ENSG00000270871
chr17	35568604	35568695	17:35568604-35568695	ENSG00000286065,ENSG00000267035,ENSG00000236320,ENSG00000267359,ENSG00000267625,ENSG00000242660,ENSG00000267321,ENSG00000207297,ENSG00000108733,ENSG00000006125,ENSG00000267592,ENSG00000270885
chr17	35578547	35578650	17:35578547-35578650	ENSG00000267035,ENSG00000267359,ENSG00000242660,ENSG00000267321,ENSG00000207297,ENSG00000108733,ENSG00000006125,ENSG00000267592,ENSG00000270885
chr17	35764159	35764311	17:35764159-35764311	ENSG00000267592,ENSG00000270647,ENSG00000270885,ENSG00000270765,ENSG00000271447,ENSG00000271392,ENSG00000270806,ENSG00000270829,ENSG00000270871,ENSG00000270894,ENSG00000270379,ENSG00000271268,ENSG00000270240,ENSG00000271503
chr17	35809096	35809219	17:35809096-35809219	ENSG00000270647,ENSG00000270885,ENSG00000270765,ENSG00000271447,ENSG00000270806,ENSG00000270829,ENSG00000270871,ENSG00000270894,ENSG00000270379,ENSG00000271268,ENSG00000270240
chr17	35809278	35809679	17:35809278-35809679	ENSG00000006125,ENSG00000267592,ENSG00000270647,ENSG00000270885,ENSG00000270765,ENSG00000271447,ENSG00000271392,ENSG00000270806,ENSG00000270829,ENSG00000270871,ENSG00000270894,ENSG00000270379,ENSG00000271268,ENSG00000270240,ENSG00000271503,ENSG00000271394,ENSG00000270977
chr17	35930746	35930843	17:35930746-35930843	ENSG00000270871,ENSG00000270379,ENSG00000271268,ENSG00000270240,ENSG00000271503,ENSG00000271394,ENSG00000270977,ENSG00000271013,ENSG00000278023,ENSG00000275722,ENSG00000273736,ENSG00000275152,ENSG00000275431
chr17	36017836	36018111	17:36017836-36018111	ENSG00000270379,ENSG00000270240,ENSG00000271503,ENSG00000270977,ENSG00000271013,ENSG00000273736,ENSG00000275152,ENSG00000276409,ENSG00000275431,ENSG00000275688,ENSG00000275718,ENSG00000275944,ENSG00000278690,ENSG00000274736,ENSG00000275385,ENSG00000276241,ENSG00000282738,ENSG00000278395,ENSG00000274658
chr17	36036361	36036534	17:36036361-36036534	ENSG00000270379,ENSG00000271268,ENSG00000270240,ENSG00000271503,ENSG00000271394,ENSG00000270977,ENSG00000271013,ENSG00000273736,ENSG00000275152,ENSG00000276409,ENSG00000275431,ENSG00000275688,ENSG00000275718,ENSG00000275944,ENSG00000278690,ENSG00000274736,ENSG00000275385,ENSG00000276755,ENSG00000265889,ENSG00000274226,ENSG00000274658
chr17	36082773	36082966	17:36082773-36082966	ENSG00000270379,ENSG00000270240,ENSG00000271503,ENSG00000271394,ENSG00000270977,ENSG00000271013,ENSG00000273736,ENSG00000275152,ENSG00000276409,ENSG00000275431,ENSG00000275688,ENSG00000275718,ENSG00000275944,ENSG00000275385,ENSG00000277089,ENSG00000277632,ENSG00000276014,ENSG00000276241,ENSG00000282738
chr17	36085844	36086007	17:36085844-36086007	ENSG00000270240,ENSG00000271503,ENSG00000271394,ENSG00000273736,ENSG00000275152,ENSG00000276409,ENSG00000275431,ENSG00000275688,ENSG00000275718,ENSG00000275944,ENSG00000275385,ENSG00000277089,ENSG00000277632,ENSG00000276014,ENSG00000276241,ENSG00000274226
chr17	36090084	36090647	17:36090084-36090647	ENSG00000270379,ENSG00000271268,ENSG00000270240,ENSG00000271503,ENSG00000271394,ENSG00000270977,ENSG00000271013,ENSG00000273736,ENSG00000275152,ENSG00000276409,ENSG00000275431,ENSG00000275688,ENSG00000275718,ENSG00000275944,ENSG00000275385,ENSG00000277089,ENSG00000277632,ENSG00000275302,ENSG00000276014,ENSG00000276241,ENSG00000278097,ENSG00000276755,ENSG00000274226,ENSG00000274658
chr17	36103602	36103788	17:36103602-36103788	ENSG00000270379,ENSG00000271268,ENSG00000270240,ENSG00000271503,ENSG00000271394,ENSG00000270977,ENSG00000273736,ENSG00000275152,ENSG00000276409,ENSG00000275431,ENSG00000275688,ENSG00000275718,ENSG00000275944,ENSG00000275385,ENSG00000277089,ENSG00000277632,ENSG00000275302,ENSG00000276014,ENSG00000276241,ENSG00000282738,ENSG00000278097,ENSG00000276755,ENSG00000265889
chr17	36131518	36131660	17:36131518-36131660	ENSG00000270379,ENSG00000271268,ENSG00000270240,ENSG00000271503,ENSG00000271394,ENSG00000270977,ENSG00000271013,ENSG00000273736,ENSG00000275152,ENSG00000276409,ENSG00000275431,ENSG00000275688,ENSG00000275718,ENSG00000275944,ENSG00000275385,ENSG00000276014,ENSG00000276241,ENSG00000282738,ENSG00000274808,ENSG00000261499,ENSG00000265889,ENSG00000274226,ENSG00000274658
chr17	36189049	36189312	17:36189049-36189312	ENSG00000271503,ENSG00000270977,ENSG00000271013,ENSG00000273736,ENSG00000276014,ENSG00000276241,ENSG00000282738,ENSG00000274808,ENSG00000274767,ENSG00000276085,ENSG00000278097,ENSG00000276755,ENSG00000275954,ENSG00000274658
chr17	36196751	36197025	17:36196751-36197025	ENSG00000271394,ENSG00000270977,ENSG00000273736,ENSG00000282738,ENSG00000274808,ENSG00000274767,ENSG00000276085,ENSG00000276070,ENSG00000278097,ENSG00000276755,ENSG00000278395,ENSG00000261499,ENSG00000274658,ENSG00000273513
chr17	36197361	36197472	17:36197361-36197472	ENSG00000282738,ENSG00000274808,ENSG00000274767,ENSG00000276085,ENSG00000276070,ENSG00000278097,ENSG00000276755,ENSG00000278395,ENSG00000261499,ENSG00000273513
chr17	36210747	36211018	17:36210747-36211018	ENSG00000271268,ENSG00000271503,ENSG00000271394,ENSG00000276241,ENSG00000282738,ENSG00000274808,ENSG00000276085,ENSG00000276070,ENSG00000278097,ENSG00000276755,ENSG00000274226
chr17	36483125	36483222	17:36483125-36483222	ENSG00000273736,ENSG00000274933,ENSG00000274226,ENSG00000274658,ENSG00000273611,ENSG00000274164
chr17	36486538	36486684	17:36486538-36486684	ENSG00000273736,ENSG00000278395,ENSG00000277029,ENSG00000274658,ENSG00000273611,ENSG00000274164,ENSG00000278259,ENSG00000274756
chr17	36534826	36535036	17:36534826-36535036	ENSG00000278259,ENSG00000277161,ENSG00000278311,ENSG00000274756
chr17	36535338	36535574	17:36535338-36535574	ENSG00000278259,ENSG00000277161,ENSG00000278311,ENSG00000274756
chr17	36544849	36544963	17:36544849-36544963	ENSG00000278259,ENSG00000277161,ENSG00000278311,ENSG00000274756
chr17	36545366	36545581	17:36545366-36545581	ENSG00000277029,ENSG00000278259,ENSG00000277161,ENSG00000278311,ENSG00000274756,ENSG00000278535,ENSG00000275613
chr17	36591728	36591819	17:36591728-36591819	ENSG00000275954,ENSG00000278311,ENSG00000274756,ENSG00000278535,ENSG00000278619
chr17	36601459	36601579	17:36601459-36601579	ENSG00000275954,ENSG00000274756,ENSG00000278535,ENSG00000278619,ENSG00000276508,ENSG00000275613,ENSG00000277911,ENSG00000277589,ENSG00000276326,ENSG00000277579,ENSG00000278638
chr17	36629383	36629474	17:36629383-36629474	ENSG00000274808,ENSG00000274226,ENSG00000274756,ENSG00000275720,ENSG00000276508,ENSG00000275613,ENSG00000277911,ENSG00000277589,ENSG00000276326,ENSG00000277579,ENSG00000278638,ENSG00000274308,ENSG00000275029,ENSG00000276810
chr17	36928263	36928363	17:36928263-36928363	ENSG00000260287,ENSG00000276508,ENSG00000275613,ENSG00000277268,ENSG00000273706,ENSG00000276707,ENSG00000275700,ENSG00000277911,ENSG00000277589,ENSG00000276326,ENSG00000277579
chr17	36948777	36949049	17:36948777-36949049	ENSG00000275954,ENSG00000276508,ENSG00000275613,ENSG00000277268,ENSG00000273706,ENSG00000276707,ENSG00000275700,ENSG00000277911,ENSG00000277589,ENSG00000276326,ENSG00000277579,ENSG00000278638
chr17	37089149	37089240	17:37089149-37089240	ENSG00000274226,ENSG00000276508,ENSG00000275613,ENSG00000277911,ENSG00000277589,ENSG00000276326,ENSG00000277579,ENSG00000278638,ENSG00000278540,ENSG00000274308,ENSG00000275029,ENSG00000276810
chr17	37090067	37090328	17:37090067-37090328	ENSG00000265889,ENSG00000276508,ENSG00000275613,ENSG00000277911,ENSG00000277589,ENSG00000276326,ENSG00000277579,ENSG00000278638,ENSG00000278540,ENSG00000274308,ENSG00000275029,ENSG00000276810,ENSG00000277341,ENSG00000277488,ENSG00000274512,ENSG00000274419,ENSG00000278299,ENSG00000274615,ENSG00000275006,ENSG00000278599,ENSG00000274663
chr17	37124217	37124308	17:37124217-37124308	ENSG00000276508,ENSG00000275613,ENSG00000277911,ENSG00000277589,ENSG00000276326,ENSG00000277579,ENSG00000278638,ENSG00000278540,ENSG00000274308,ENSG00000275029,ENSG00000276810
chr17	37273449	37273540	17:37273449-37273540	ENSG00000274226,ENSG00000277029,ENSG00000276508,ENSG00000275613,ENSG00000277589,ENSG00000274308,ENSG00000275029,ENSG00000276810,ENSG00000278505,ENSG00000276054,ENSG00000275839
chr17	37359078	37359643	17:37359078-37359643	ENSG00000265889,ENSG00000276508,ENSG00000275613,ENSG00000277911,ENSG00000276326,ENSG00000277579,ENSG00000278540,ENSG00000276810,ENSG00000278505,ENSG00000276054,ENSG00000273965,ENSG00000275839,ENSG00000277341,ENSG00000277488,ENSG00000274512,ENSG00000274419,ENSG00000278299,ENSG00000274615,ENSG00000275006,ENSG00000278599,ENSG00000274663,ENSG00000274284
chr17	37406669	37406938	17:37406669-37406938	ENSG00000278540,ENSG00000278505,ENSG00000276054,ENSG00000276234,ENSG00000273965,ENSG00000275839
chr17	37407019	37407326	17:37407019-37407326	ENSG00000278540,ENSG00000278505,ENSG00000276054,ENSG00000276234,ENSG00000273965,ENSG00000275839
chr17	37407605	37407696	17:37407605-37407696	ENSG00000278540,ENSG00000278505,ENSG00000276054,ENSG00000276234,ENSG00000273965,ENSG00000275839
chr17	37475863	37475956	17:37475863-37475956	ENSG00000278505,ENSG00000276234,ENSG00000275839,ENSG00000276023
chr17	37488877	37488968	17:37488877-37488968	ENSG00000261499,ENSG00000275839,ENSG00000276023
chr17	37489701	37489874	17:37489701-37489874	ENSG00000261499,ENSG00000278505,ENSG00000276054,ENSG00000276234,ENSG00000275839,ENSG00000276023
chr17	37608804	37609036	17:37608804-37609036	ENSG00000275066,ENSG00000277688,ENSG00000274620
chr17	37609297	37609565	17:37609297-37609565	ENSG00000275839,ENSG00000275066,ENSG00000277688,ENSG00000278053,ENSG00000274620,ENSG00000275410
chr17	37643432	37643568	17:37643432-37643568	ENSG00000278053,ENSG00000274620,ENSG00000277501,ENSG00000274244,ENSG00000275410
chr17	37802867	37802985	17:37802867-37802985	ENSG00000261499,ENSG00000274620,ENSG00000275410,ENSG00000275173,ENSG00000276715,ENSG00000277341,ENSG00000277488,ENSG00000274512,ENSG00000274419,ENSG00000278299,ENSG00000274615,ENSG00000275006,ENSG00000278599,ENSG00000274663,ENSG00000274284
chr17	37826590	37826739	17:37826590-37826739	ENSG00000261499,ENSG00000274226,ENSG00000275410,ENSG00000276715,ENSG00000277341,ENSG00000277488,ENSG00000274512,ENSG00000274419,ENSG00000278299,ENSG00000274615,ENSG00000275006,ENSG00000278599,ENSG00000274663,ENSG00000274284
chr17	37844799	37844913	17:37844799-37844913	ENSG00000275954,ENSG00000275410,ENSG00000276715,ENSG00000277341,ENSG00000277488,ENSG00000274512,ENSG00000274419,ENSG00000278299,ENSG00000274615,ENSG00000275006,ENSG00000278599,ENSG00000274663,ENSG00000274284
chr17	37849240	37849366	17:37849240-37849366	ENSG00000261499,ENSG00000274226,ENSG00000275410,ENSG00000276715,ENSG00000277341,ENSG00000277488,ENSG00000274512,ENSG00000274419,ENSG00000278299,ENSG00000274615,ENSG00000275006,ENSG00000278599,ENSG00000274663,ENSG00000274284
chr17	38257040	38257146	17:38257040-38257146	ENSG00000274487,ENSG00000278845
chr17	38257236	38257472	17:38257236-38257472	ENSG00000277341,ENSG00000277488,ENSG00000274512,ENSG00000274419,ENSG00000278299,ENSG00000274615,ENSG00000275006,ENSG00000278599,ENSG00000274663,ENSG00000274487,ENSG00000274284,ENSG00000278845,ENSG00000275832,ENSG00000276170
chr17	38296912	38297201	17:38296912-38297201	ENSG00000282738,ENSG00000277589,ENSG00000277341,ENSG00000277488,ENSG00000274512,ENSG00000274419,ENSG00000278299,ENSG00000274615,ENSG00000275006,ENSG00000278599,ENSG00000274663,ENSG00000274487,ENSG00000274284,ENSG00000278845,ENSG00000275832,ENSG00000276170
chr17	38327108	38327206	17:38327108-38327206	ENSG00000261499,ENSG00000277341,ENSG00000277488,ENSG00000274512,ENSG00000274419,ENSG00000278299,ENSG00000274615,ENSG00000275006,ENSG00000278599,ENSG00000274663,ENSG00000274284,ENSG00000277399,ENSG00000275832,ENSG00000276170
chr17	38351701	38352009	17:38351701-38352009	ENSG00000261499,ENSG00000274226,ENSG00000277341,ENSG00000277488,ENSG00000274512,ENSG00000274419,ENSG00000278299,ENSG00000274615,ENSG00000275006,ENSG00000278599,ENSG00000274663,ENSG00000274284,ENSG00000277399,ENSG00000274211,ENSG00000275832,ENSG00000276170
chr17	38558215	38558375	17:38558215-38558375	ENSG00000278395,ENSG00000274933,ENSG00000275832,ENSG00000276170,ENSG00000277363,ENSG00000274996
chr17	38591223	38591327	17:38591223-38591327	ENSG00000275832,ENSG00000276170,ENSG00000277363,ENSG00000274996
chr17	38591949	38592118	17:38591949-38592118	ENSG00000276241,ENSG00000277341,ENSG00000277488,ENSG00000274512,ENSG00000274419,ENSG00000278299,ENSG00000274615,ENSG00000275006,ENSG00000278599,ENSG00000274663,ENSG00000274284,ENSG00000275832,ENSG00000276170,ENSG00000277363,ENSG00000274996
chr17	38674888	38675081	17:38674888-38675081	ENSG00000275832,ENSG00000276170,ENSG00000273604,ENSG00000275665,ENSG00000273627,ENSG00000279119,ENSG00000277972,ENSG00000276036
chr17	38685536	38685861	17:38685536-38685861	ENSG00000275832,ENSG00000276170,ENSG00000275238,ENSG00000277969,ENSG00000275532,ENSG00000275023,ENSG00000275665,ENSG00000273627,ENSG00000279119
chr17	38701007	38701232	17:38701007-38701232	ENSG00000276170,ENSG00000275238,ENSG00000277969,ENSG00000275532,ENSG00000275023,ENSG00000275665,ENSG00000273627,ENSG00000279119,ENSG00000277972,ENSG00000276036
chr17	38701439	38701538	17:38701439-38701538	ENSG00000275238,ENSG00000277969,ENSG00000275532,ENSG00000275023,ENSG00000275665,ENSG00000273627,ENSG00000279119,ENSG00000277972,ENSG00000276036
chr17	38701592	38701693	17:38701592-38701693	ENSG00000275238,ENSG00000277969,ENSG00000275532,ENSG00000275023,ENSG00000275665,ENSG00000273627,ENSG00000279119,ENSG00000277972,ENSG00000276036
chr17	38702309	38702483	17:38702309-38702483	ENSG00000275238,ENSG00000277969,ENSG00000275532,ENSG00000275023,ENSG00000275665,ENSG00000273627,ENSG00000279119,ENSG00000277972,ENSG00000276036
chr17	38730105	38730328	17:38730105-38730328	ENSG00000275832,ENSG00000276170,ENSG00000275238,ENSG00000277969,ENSG00000275532,ENSG00000275023,ENSG00000275665,ENSG00000273627,ENSG00000279119,ENSG00000277972,ENSG00000276036,ENSG00000277258,ENSG00000277182,ENSG00000277791
chr17	38751873	38752006	17:38751873-38752006	ENSG00000275665,ENSG00000277258,ENSG00000277182,ENSG00000277791,ENSG00000274607
chr17	38752440	38752817	17:38752440-38752817	ENSG00000275665,ENSG00000273627,ENSG00000279119,ENSG00000277972,ENSG00000276036,ENSG00000277258,ENSG00000277182,ENSG00000277791,ENSG00000274607
chr17	38799469	38800157	17:38799469-38800157	ENSG00000277791,ENSG00000274607,ENSG00000276293,ENSG00000273559,ENSG00000275489,ENSG00000265784,ENSG00000263874,ENSG00000108298
chr17	38825250	38825515	17:38825250-38825515	ENSG00000273559,ENSG00000274054,ENSG00000275489,ENSG00000125691,ENSG00000252699,ENSG00000199293,ENSG00000244086,ENSG00000265784,ENSG00000263874
chr17	38825606	38825736	17:38825606-38825736	ENSG00000273559,ENSG00000274054,ENSG00000275489,ENSG00000125691,ENSG00000252699,ENSG00000199293
chr17	38853433	38853603	17:38853433-38853603	ENSG00000273559,ENSG00000274054,ENSG00000275489,ENSG00000125691,ENSG00000252699,ENSG00000199293,ENSG00000244086,ENSG00000002834,ENSG00000265784,ENSG00000263874
chr17	38853685	38853886	17:38853685-38853886	ENSG00000273559,ENSG00000274054,ENSG00000275489,ENSG00000125691,ENSG00000252699,ENSG00000199293,ENSG00000244086,ENSG00000002834,ENSG00000265784,ENSG00000263874
chr17	38869764	38870089	17:38869764-38870089	ENSG00000275489,ENSG00000125691,ENSG00000252699,ENSG00000199293,ENSG00000244086,ENSG00000002834,ENSG00000277057,ENSG00000265784,ENSG00000263874
chr17	38893639	38893918	17:38893639-38893918	ENSG00000002834,ENSG00000263466,ENSG00000277057,ENSG00000265784,ENSG00000263874
chr17	38901066	38901252	17:38901066-38901252	ENSG00000275489,ENSG00000002834,ENSG00000263466,ENSG00000277057,ENSG00000265784,ENSG00000263874,ENSG00000277426,ENSG00000266013,ENSG00000214553,ENSG00000266048
chr17	38967317	38967667	17:38967317-38967667	ENSG00000002834,ENSG00000277057,ENSG00000265784,ENSG00000263874,ENSG00000204952,ENSG00000266588,ENSG00000277426,ENSG00000266013,ENSG00000214553,ENSG00000266048,ENSG00000067191,ENSG00000108298
chr17	38975946	38976069	17:38975946-38976069	ENSG00000265784,ENSG00000263874,ENSG00000204952,ENSG00000265428,ENSG00000266588,ENSG00000277426,ENSG00000266013,ENSG00000214553,ENSG00000266048,ENSG00000161381,ENSG00000067191,ENSG00000108298
chr17	39002460	39002605	17:39002460-39002605	ENSG00000265428,ENSG00000266588,ENSG00000277426,ENSG00000266013,ENSG00000214553,ENSG00000266048
chr17	39096881	39097041	17:39096881-39097041	ENSG00000266588,ENSG00000277426,ENSG00000266013,ENSG00000214553,ENSG00000266048,ENSG00000263818,ENSG00000161381,ENSG00000286443,ENSG00000067191
chr17	39118693	39119054	17:39118693-39119054	ENSG00000266588,ENSG00000277426,ENSG00000266013,ENSG00000214553,ENSG00000266048,ENSG00000263818,ENSG00000161381,ENSG00000286443
chr17	39153643	39153864	17:39153643-39153864	ENSG00000266588,ENSG00000277426,ENSG00000266013,ENSG00000214553,ENSG00000266048,ENSG00000161381,ENSG00000286443,ENSG00000067191,ENSG00000108298
chr17	39154222	39154542	17:39154222-39154542	ENSG00000266588,ENSG00000277426,ENSG00000266013,ENSG00000214553,ENSG00000266048,ENSG00000263818,ENSG00000161381,ENSG00000286443,ENSG00000067191,ENSG00000108298
chr17	39161424	39161612	17:39161424-39161612	ENSG00000277426,ENSG00000266013,ENSG00000214553,ENSG00000266048,ENSG00000161381,ENSG00000141748,ENSG00000280177,ENSG00000266101,ENSG00000067191,ENSG00000108298
chr17	39164704	39164795	17:39164704-39164795	ENSG00000266013,ENSG00000214553,ENSG00000266048,ENSG00000161381,ENSG00000141748,ENSG00000280177,ENSG00000266101,ENSG00000067191,ENSG00000108298
chr17	39167618	39167782	17:39167618-39167782	ENSG00000263874,ENSG00000266588,ENSG00000277426,ENSG00000266013,ENSG00000214553,ENSG00000266048,ENSG00000161381,ENSG00000141748,ENSG00000280177,ENSG00000266101,ENSG00000067191,ENSG00000108298
chr17	39232096	39232231	17:39232096-39232231	ENSG00000067191,ENSG00000108298,ENSG00000141750,ENSG00000265460
chr17	39244880	39245053	17:39244880-39245053	ENSG00000274611,ENSG00000067191,ENSG00000108298,ENSG00000141750,ENSG00000265460
chr17	39326014	39326167	17:39326014-39326167	ENSG00000274284
chr17	39335797	39335912	17:39335797-39335912	-
chr17	39401585	39401834	17:39401585-39401834	ENSG00000108298,ENSG00000108306,ENSG00000266469,ENSG00000273576
chr17	39402514	39402678	17:39402514-39402678	ENSG00000108298,ENSG00000108306,ENSG00000266469,ENSG00000273576
chr17	39451211	39451428	17:39451211-39451428	ENSG00000125686,ENSG00000167258,ENSG00000222777,ENSG00000273576,ENSG00000171532
chr17	39461313	39461583	17:39461313-39461583	ENSG00000125686,ENSG00000167258,ENSG00000222777,ENSG00000273576,ENSG00000171532,ENSG00000264663,ENSG00000226117
chr17	39461725	39461911	17:39461725-39461911	ENSG00000125686,ENSG00000167258,ENSG00000222777,ENSG00000273576
chr17	39623508	39623631	17:39623508-39623631	ENSG00000222777,ENSG00000273576,ENSG00000171532,ENSG00000214546,ENSG00000131771,ENSG00000131748,ENSG00000173991,ENSG00000141744,ENSG00000161405,ENSG00000264663,ENSG00000226117,ENSG00000186075
chr17	39637028	39637188	17:39637028-39637188	ENSG00000222777,ENSG00000273576,ENSG00000171532,ENSG00000131771,ENSG00000131748,ENSG00000173991,ENSG00000141744
chr17	39687797	39688054	17:39687797-39688054	ENSG00000273576,ENSG00000171532,ENSG00000131748,ENSG00000173991,ENSG00000141744,ENSG00000161395,ENSG00000141736,ENSG00000265178,ENSG00000161405,ENSG00000264663,ENSG00000226117
chr17	39730264	39730671	17:39730264-39730671	ENSG00000222777,ENSG00000273576,ENSG00000171532,ENSG00000131748,ENSG00000173991,ENSG00000141744,ENSG00000161395,ENSG00000141736,ENSG00000265178,ENSG00000141741,ENSG00000141738,ENSG00000161405,ENSG00000264663,ENSG00000226117,ENSG00000186075
chr17	39754297	39754723	17:39754297-39754723	ENSG00000222777,ENSG00000273576,ENSG00000171532,ENSG00000214546,ENSG00000131771,ENSG00000131748,ENSG00000173991,ENSG00000141744,ENSG00000141736,ENSG00000265178,ENSG00000141741,ENSG00000141738,ENSG00000161405,ENSG00000264663,ENSG00000226117,ENSG00000186075,ENSG00000073605
chr17	39927541	39927747	17:39927541-39927747	ENSG00000161405,ENSG00000264663,ENSG00000226117,ENSG00000186075,ENSG00000073605,ENSG00000172057,ENSG00000204913,ENSG00000264968,ENSG00000167914
chr17	39952793	39953411	17:39952793-39953411	ENSG00000273576,ENSG00000171532,ENSG00000161405,ENSG00000264663,ENSG00000226117,ENSG00000186075,ENSG00000073605,ENSG00000172057,ENSG00000204913,ENSG00000264968,ENSG00000167914,ENSG00000108344,ENSG00000265799,ENSG00000108342,ENSG00000283721,ENSG00000238793
chr17	39980476	39980893	17:39980476-39980893	ENSG00000222777,ENSG00000273576,ENSG00000161405,ENSG00000264663,ENSG00000226117,ENSG00000186075,ENSG00000073605,ENSG00000172057,ENSG00000204913,ENSG00000264968,ENSG00000167914,ENSG00000108344,ENSG00000265799,ENSG00000108342,ENSG00000283721,ENSG00000238793
chr17	40054398	40054541	17:40054398-40054541	ENSG00000265799,ENSG00000108342,ENSG00000008838,ENSG00000283721,ENSG00000238793,ENSG00000126351
chr17	40062865	40062970	17:40062865-40062970	ENSG00000265799,ENSG00000108342,ENSG00000008838,ENSG00000283721,ENSG00000238793,ENSG00000126351,ENSG00000284144
chr17	40075688	40075810	17:40075688-40075810	ENSG00000265799,ENSG00000108342,ENSG00000008838,ENSG00000283721,ENSG00000238793,ENSG00000126351
chr17	40096155	40096436	17:40096155-40096436	ENSG00000265799,ENSG00000108342,ENSG00000283721,ENSG00000238793,ENSG00000126351,ENSG00000126368
chr17	40099020	40099464	17:40099020-40099464	ENSG00000265799,ENSG00000108342,ENSG00000008838,ENSG00000283721,ENSG00000238793,ENSG00000126351,ENSG00000126368,ENSG00000279199,ENSG00000284144
chr17	40100687	40100885	17:40100687-40100885	ENSG00000265799,ENSG00000108342,ENSG00000283721,ENSG00000238793,ENSG00000126368
chr17	40108159	40108529	17:40108159-40108529	ENSG00000265799,ENSG00000108342,ENSG00000283721,ENSG00000238793,ENSG00000126351,ENSG00000126368,ENSG00000279199,ENSG00000284144,ENSG00000274621
chr17	40113232	40113423	17:40113232-40113423	ENSG00000265799,ENSG00000108342,ENSG00000008838,ENSG00000283721,ENSG00000238793,ENSG00000126351,ENSG00000126368,ENSG00000279199,ENSG00000188895,ENSG00000108349,ENSG00000284144,ENSG00000274621
chr17	40130774	40130929	17:40130774-40130929	ENSG00000265799,ENSG00000108342,ENSG00000283721,ENSG00000238793,ENSG00000279199,ENSG00000188895,ENSG00000108349,ENSG00000284144,ENSG00000274621
chr17	40140121	40140579	17:40140121-40140579	ENSG00000265799,ENSG00000108342,ENSG00000283721,ENSG00000238793,ENSG00000279199,ENSG00000188895,ENSG00000108349,ENSG00000284144,ENSG00000108352,ENSG00000274621
chr17	40140689	40140780	17:40140689-40140780	ENSG00000265799,ENSG00000108342,ENSG00000283721,ENSG00000238793,ENSG00000279199,ENSG00000188895,ENSG00000108349,ENSG00000284144,ENSG00000274621
chr17	40177372	40177603	17:40177372-40177603	ENSG00000265799,ENSG00000108342,ENSG00000283721,ENSG00000238793,ENSG00000108349,ENSG00000284144,ENSG00000108352,ENSG00000274621
chr17	40219177	40219376	17:40219177-40219376	ENSG00000265799,ENSG00000108342,ENSG00000283721,ENSG00000238793,ENSG00000284144,ENSG00000274621,ENSG00000171475,ENSG00000094804,ENSG00000167916
chr17	40251753	40251852	17:40251753-40251852	ENSG00000274621,ENSG00000171475
chr17	40275266	40275432	17:40275266-40275432	ENSG00000274621,ENSG00000171475,ENSG00000094804
chr17	40287527	40287897	17:40287527-40287897	ENSG00000265799,ENSG00000108342,ENSG00000283721,ENSG00000238793,ENSG00000284144,ENSG00000274621,ENSG00000171475,ENSG00000094804,ENSG00000278918,ENSG00000183153,ENSG00000266208,ENSG00000222881,ENSG00000266088,ENSG00000126353,ENSG00000186393
chr17	40311729	40311868	17:40311729-40311868	ENSG00000131759,ENSG00000287644,ENSG00000278918,ENSG00000183153,ENSG00000266208
chr17	40318081	40318273	17:40318081-40318273	ENSG00000131759,ENSG00000287644,ENSG00000265666,ENSG00000278918,ENSG00000183153,ENSG00000266208,ENSG00000266088
chr17	40322594	40322718	17:40322594-40322718	ENSG00000131759,ENSG00000287644,ENSG00000265666,ENSG00000278918
chr17	40341228	40341416	17:40341228-40341416	ENSG00000131759,ENSG00000287644,ENSG00000265666,ENSG00000278918,ENSG00000183153,ENSG00000266208,ENSG00000222881,ENSG00000266088
chr17	40342008	40342181	17:40342008-40342181	ENSG00000131759,ENSG00000287644,ENSG00000265666,ENSG00000278918,ENSG00000183153,ENSG00000266208
chr17	40373378	40373469	17:40373378-40373469	ENSG00000278918,ENSG00000183153,ENSG00000266208,ENSG00000264655,ENSG00000252618,ENSG00000278346,ENSG00000222881,ENSG00000279806,ENSG00000131746,ENSG00000266088,ENSG00000126353,ENSG00000264058,ENSG00000213424,ENSG00000224244,ENSG00000229028,ENSG00000186393,ENSG00000171446
chr17	40417685	40417801	17:40417685-40417801	ENSG00000183153,ENSG00000266208,ENSG00000278346,ENSG00000131747,ENSG00000222881,ENSG00000240125,ENSG00000141753,ENSG00000279806,ENSG00000131746,ENSG00000266088,ENSG00000126353,ENSG00000224244
chr17	40417891	40418196	17:40417891-40418196	ENSG00000278918,ENSG00000183153,ENSG00000266208,ENSG00000264655,ENSG00000278346,ENSG00000131747,ENSG00000222881,ENSG00000240125,ENSG00000141753,ENSG00000279806,ENSG00000131746,ENSG00000266088,ENSG00000126353,ENSG00000264058,ENSG00000213424,ENSG00000224244,ENSG00000167916,ENSG00000229028,ENSG00000204897,ENSG00000186393,ENSG00000171446,ENSG00000173908,ENSG00000180386
chr17	40443804	40443904	17:40443804-40443904	ENSG00000183153,ENSG00000266208,ENSG00000278346,ENSG00000222881,ENSG00000240125,ENSG00000141753,ENSG00000279806,ENSG00000131746,ENSG00000266088,ENSG00000126353
chr17	40599100	40599209	17:40599100-40599209	ENSG00000126353,ENSG00000279775,ENSG00000264058,ENSG00000213424,ENSG00000224244,ENSG00000167916,ENSG00000229028,ENSG00000204897,ENSG00000186393,ENSG00000171446,ENSG00000173908
chr17	40647741	40647903	17:40647741-40647903	ENSG00000073584,ENSG00000264058,ENSG00000278834,ENSG00000213424,ENSG00000224244,ENSG00000167916,ENSG00000229028,ENSG00000204897,ENSG00000186393,ENSG00000171446,ENSG00000173908,ENSG00000264488
chr17	40818908	40819091	17:40818908-40819091	ENSG00000264058,ENSG00000213424,ENSG00000224244,ENSG00000167916,ENSG00000229028,ENSG00000204897,ENSG00000186393,ENSG00000171446,ENSG00000173908,ENSG00000264488,ENSG00000186395,ENSG00000167920,ENSG00000265359,ENSG00000187242,ENSG00000171431,ENSG00000234477,ENSG00000108244,ENSG00000196859,ENSG00000204889,ENSG00000212899,ENSG00000212900,ENSG00000226776,ENSG00000212901,ENSG00000221852,ENSG00000204887,ENSG00000221880,ENSG00000188581,ENSG00000212724,ENSG00000213417,ENSG00000237230,ENSG00000240871,ENSG00000237183,ENSG00000212658,ENSG00000212657,ENSG00000186860,ENSG00000233014,ENSG00000108516,ENSG00000006059,ENSG00000131738,ENSG00000131737,ENSG00000094796,ENSG00000234859
chr17	41153985	41154129	17:41153985-41154129	ENSG00000229028,ENSG00000204897,ENSG00000186393,ENSG00000171446,ENSG00000265359,ENSG00000187242,ENSG00000171431,ENSG00000234477,ENSG00000108244,ENSG00000196859,ENSG00000204889,ENSG00000212899,ENSG00000212900,ENSG00000226776,ENSG00000212901,ENSG00000221852,ENSG00000204887,ENSG00000221880,ENSG00000188581,ENSG00000212725,ENSG00000214518,ENSG00000212724,ENSG00000213417,ENSG00000237230,ENSG00000240871,ENSG00000287602,ENSG00000204880,ENSG00000241241,ENSG00000212722,ENSG00000212721,ENSG00000213416,ENSG00000198090,ENSG00000198271,ENSG00000171396,ENSG00000196156,ENSG00000251439,ENSG00000240542,ENSG00000248807,ENSG00000239886,ENSG00000204873,ENSG00000187272,ENSG00000241595,ENSG00000198083,ENSG00000212659,ENSG00000180386,ENSG00000237183,ENSG00000212658,ENSG00000212657,ENSG00000186860,ENSG00000233014,ENSG00000108516,ENSG00000006059,ENSG00000131738,ENSG00000131737,ENSG00000094796,ENSG00000234859,ENSG00000225438,ENSG00000108417,ENSG00000171360,ENSG00000236473,ENSG00000108759,ENSG00000223125
chr17	41178430	41178553	17:41178430-41178553	ENSG00000224244,ENSG00000229028,ENSG00000204897,ENSG00000186393,ENSG00000171446,ENSG00000265359,ENSG00000187242,ENSG00000171431,ENSG00000234477,ENSG00000108244,ENSG00000196859,ENSG00000204889,ENSG00000212899,ENSG00000212900,ENSG00000226776,ENSG00000212901,ENSG00000221852,ENSG00000204887,ENSG00000221880,ENSG00000188581,ENSG00000212725,ENSG00000214518,ENSG00000212724,ENSG00000213417,ENSG00000237230,ENSG00000240871,ENSG00000287602,ENSG00000204880,ENSG00000241241,ENSG00000212722,ENSG00000212721,ENSG00000213416,ENSG00000198090,ENSG00000171396,ENSG00000196156,ENSG00000244537,ENSG00000198443,ENSG00000251439,ENSG00000240542,ENSG00000248807,ENSG00000239886,ENSG00000204873,ENSG00000187272,ENSG00000241595,ENSG00000198083,ENSG00000212659,ENSG00000229351,ENSG00000180386,ENSG00000237183,ENSG00000212658,ENSG00000212657,ENSG00000186860,ENSG00000233014,ENSG00000108516,ENSG00000006059,ENSG00000131738,ENSG00000131737,ENSG00000094796,ENSG00000234859,ENSG00000225438,ENSG00000108417,ENSG00000236473
chr17	41492553	41492696	17:41492553-41492696	ENSG00000204897,ENSG00000265359,ENSG00000187242,ENSG00000171431,ENSG00000234477,ENSG00000108244,ENSG00000196859,ENSG00000204889,ENSG00000212899,ENSG00000212900,ENSG00000226776,ENSG00000212901,ENSG00000221852,ENSG00000204887,ENSG00000221880,ENSG00000188581,ENSG00000212725,ENSG00000214518,ENSG00000212724,ENSG00000213417,ENSG00000237230,ENSG00000240871,ENSG00000287602,ENSG00000204880,ENSG00000241241,ENSG00000212722,ENSG00000212721,ENSG00000248807,ENSG00000239886,ENSG00000204873,ENSG00000241595,ENSG00000198083,ENSG00000212659,ENSG00000180386,ENSG00000237183,ENSG00000212658,ENSG00000212657,ENSG00000186860,ENSG00000233014,ENSG00000108516,ENSG00000006059,ENSG00000131738,ENSG00000131737,ENSG00000094796,ENSG00000234859,ENSG00000225438,ENSG00000108417,ENSG00000171360,ENSG00000236473,ENSG00000108759,ENSG00000223125,ENSG00000197079,ENSG00000126337,ENSG00000171401,ENSG00000229732,ENSG00000171346,ENSG00000283796,ENSG00000171345,ENSG00000226629
chr17	41496864	41497076	17:41496864-41497076	ENSG00000224244,ENSG00000167916,ENSG00000229028,ENSG00000204897,ENSG00000171446,ENSG00000173908,ENSG00000264488,ENSG00000265359,ENSG00000187242,ENSG00000171431,ENSG00000234477,ENSG00000108244,ENSG00000196859,ENSG00000204889,ENSG00000212899,ENSG00000212900,ENSG00000226776,ENSG00000212901,ENSG00000221852,ENSG00000204887,ENSG00000221880,ENSG00000188581,ENSG00000212725,ENSG00000214518,ENSG00000212724,ENSG00000213417,ENSG00000237230,ENSG00000240871,ENSG00000287602,ENSG00000204880,ENSG00000241241,ENSG00000212722,ENSG00000212721,ENSG00000213416,ENSG00000248807,ENSG00000239886,ENSG00000204873,ENSG00000187272,ENSG00000241595,ENSG00000198083,ENSG00000212659,ENSG00000180386,ENSG00000237183,ENSG00000212658,ENSG00000212657,ENSG00000186860,ENSG00000233014,ENSG00000108516,ENSG00000006059,ENSG00000131738,ENSG00000131737,ENSG00000094796,ENSG00000234859,ENSG00000225438,ENSG00000108417,ENSG00000171360,ENSG00000236473,ENSG00000108759,ENSG00000223125,ENSG00000197079,ENSG00000126337,ENSG00000171401,ENSG00000229732,ENSG00000171346,ENSG00000283796,ENSG00000171345,ENSG00000226629,ENSG00000186832
chr17	41498415	41498506	17:41498415-41498506	ENSG00000264488,ENSG00000265359,ENSG00000187242,ENSG00000171431,ENSG00000234477,ENSG00000108244,ENSG00000196859,ENSG00000204889,ENSG00000212899,ENSG00000212900,ENSG00000226776,ENSG00000212901,ENSG00000221852,ENSG00000204887,ENSG00000221880,ENSG00000188581,ENSG00000212725,ENSG00000214518,ENSG00000212724,ENSG00000213417,ENSG00000237230,ENSG00000240871,ENSG00000287602,ENSG00000204880,ENSG00000241241,ENSG00000212722,ENSG00000248807,ENSG00000239886,ENSG00000204873,ENSG00000187272,ENSG00000241595,ENSG00000198083,ENSG00000212659,ENSG00000180386,ENSG00000237183,ENSG00000212658,ENSG00000212657,ENSG00000186860,ENSG00000233014,ENSG00000108516,ENSG00000006059,ENSG00000131738,ENSG00000131737,ENSG00000094796,ENSG00000234859,ENSG00000225438,ENSG00000108417,ENSG00000171360,ENSG00000236473,ENSG00000108759,ENSG00000223125,ENSG00000197079,ENSG00000126337,ENSG00000171401,ENSG00000229732,ENSG00000171346,ENSG00000283796,ENSG00000171345,ENSG00000226629
chr17	41579681	41579824	17:41579681-41579824	ENSG00000224244,ENSG00000167916,ENSG00000229028,ENSG00000204897,ENSG00000186393,ENSG00000171446,ENSG00000173908,ENSG00000264488,ENSG00000265359,ENSG00000187242,ENSG00000171431,ENSG00000234477,ENSG00000108244,ENSG00000196859,ENSG00000204889,ENSG00000212899,ENSG00000212900,ENSG00000226776,ENSG00000212901,ENSG00000221852,ENSG00000204887,ENSG00000221880,ENSG00000188581,ENSG00000212725,ENSG00000214518,ENSG00000212724,ENSG00000213417,ENSG00000237230,ENSG00000240871,ENSG00000287602,ENSG00000204880,ENSG00000241241,ENSG00000212722,ENSG00000212721,ENSG00000213416,ENSG00000248807,ENSG00000239886,ENSG00000204873,ENSG00000187272,ENSG00000241595,ENSG00000198083,ENSG00000212659,ENSG00000180386,ENSG00000237183,ENSG00000212658,ENSG00000212657,ENSG00000186860,ENSG00000233014,ENSG00000108516,ENSG00000006059,ENSG00000131738,ENSG00000131737,ENSG00000094796,ENSG00000234859,ENSG00000225438,ENSG00000108417,ENSG00000171360,ENSG00000236473,ENSG00000108759,ENSG00000223125,ENSG00000171346,ENSG00000283796,ENSG00000171345,ENSG00000226629,ENSG00000171403,ENSG00000186847,ENSG00000186832,ENSG00000128422
chr17	41639050	41639184	17:41639050-41639184	ENSG00000264058,ENSG00000213424,ENSG00000224244,ENSG00000167916,ENSG00000229028,ENSG00000204897,ENSG00000186393,ENSG00000171446,ENSG00000173908,ENSG00000264488,ENSG00000265359,ENSG00000187242,ENSG00000171431,ENSG00000234477,ENSG00000108244,ENSG00000196859,ENSG00000204889,ENSG00000212899,ENSG00000212900,ENSG00000226776,ENSG00000212901,ENSG00000221852,ENSG00000204887,ENSG00000221880,ENSG00000188581,ENSG00000212725,ENSG00000214518,ENSG00000212724,ENSG00000213417,ENSG00000237230,ENSG00000240871,ENSG00000287602,ENSG00000204880,ENSG00000241241,ENSG00000212722,ENSG00000239886,ENSG00000204873,ENSG00000187272,ENSG00000241595,ENSG00000198083,ENSG00000180386,ENSG00000237183,ENSG00000212658,ENSG00000212657,ENSG00000186860,ENSG00000233014,ENSG00000108516,ENSG00000006059,ENSG00000131738,ENSG00000131737,ENSG00000094796,ENSG00000234859,ENSG00000225438,ENSG00000108417,ENSG00000171360,ENSG00000236473,ENSG00000108759,ENSG00000223125,ENSG00000171346,ENSG00000283796,ENSG00000171345,ENSG00000226629,ENSG00000186832,ENSG00000128422,ENSG00000214514,ENSG00000278954
chr17	41648770	41648862	17:41648770-41648862	ENSG00000224244,ENSG00000186393,ENSG00000171446,ENSG00000173908,ENSG00000264488,ENSG00000265359,ENSG00000187242,ENSG00000171431,ENSG00000234477,ENSG00000108244,ENSG00000196859,ENSG00000204889,ENSG00000212899,ENSG00000212900,ENSG00000226776,ENSG00000212901,ENSG00000221852,ENSG00000204887,ENSG00000221880,ENSG00000188581,ENSG00000212725,ENSG00000214518,ENSG00000212724,ENSG00000213417,ENSG00000237230,ENSG00000287602,ENSG00000204880,ENSG00000204873,ENSG00000187272,ENSG00000198083,ENSG00000180386,ENSG00000237183,ENSG00000212658,ENSG00000212657,ENSG00000186860,ENSG00000233014,ENSG00000108516,ENSG00000006059,ENSG00000131738,ENSG00000131737,ENSG00000094796,ENSG00000234859,ENSG00000225438,ENSG00000108417,ENSG00000171360,ENSG00000171346,ENSG00000283796,ENSG00000171345,ENSG00000226629,ENSG00000186832,ENSG00000128422,ENSG00000214514,ENSG00000278954
chr17	41679161	41679262	17:41679161-41679262	ENSG00000204897,ENSG00000186393,ENSG00000173908,ENSG00000265359,ENSG00000187242,ENSG00000171431,ENSG00000234477,ENSG00000214518,ENSG00000278954,ENSG00000173812,ENSG00000201920
chr17	41688625	41688962	17:41688625-41688962	ENSG00000204897,ENSG00000265359,ENSG00000187242,ENSG00000171431,ENSG00000234477,ENSG00000212659,ENSG00000278954,ENSG00000173812,ENSG00000184502,ENSG00000173805,ENSG00000201920,ENSG00000239542
chr17	41689178	41689599	17:41689178-41689599	ENSG00000224244,ENSG00000229028,ENSG00000204897,ENSG00000186393,ENSG00000171446,ENSG00000173908,ENSG00000264488,ENSG00000265359,ENSG00000187242,ENSG00000171431,ENSG00000234477,ENSG00000212659,ENSG00000180386,ENSG00000212658,ENSG00000131738,ENSG00000094796,ENSG00000225438,ENSG00000278954,ENSG00000173812,ENSG00000184502,ENSG00000173805,ENSG00000201920,ENSG00000239542,ENSG00000141696,ENSG00000141756,ENSG00000141698,ENSG00000161594
chr17	41697265	41697531	17:41697265-41697531	ENSG00000171446,ENSG00000265359,ENSG00000187242,ENSG00000278954,ENSG00000173812,ENSG00000184502,ENSG00000173805,ENSG00000201920,ENSG00000239542,ENSG00000141696,ENSG00000141756,ENSG00000141698,ENSG00000161594,ENSG00000259623
chr17	41786748	41786973	17:41786748-41786973	ENSG00000184502,ENSG00000173805,ENSG00000201920,ENSG00000239542,ENSG00000173801,ENSG00000141696,ENSG00000141756,ENSG00000141698,ENSG00000161594,ENSG00000259623
chr17	41796578	41796669	17:41796578-41796669	ENSG00000184502,ENSG00000173805,ENSG00000201920,ENSG00000239542,ENSG00000173801,ENSG00000141696,ENSG00000141756,ENSG00000141698,ENSG00000161594,ENSG00000259623
chr17	41865355	41865558	17:41865355-41865558	ENSG00000173805,ENSG00000201920,ENSG00000239542,ENSG00000141696,ENSG00000141756,ENSG00000141698,ENSG00000161594,ENSG00000259623,ENSG00000178502,ENSG00000131473,ENSG00000274630
chr17	41918950	41919240	17:41918950-41919240	ENSG00000173805,ENSG00000201920,ENSG00000239542,ENSG00000141696,ENSG00000141756,ENSG00000141698,ENSG00000161594,ENSG00000259623,ENSG00000131473,ENSG00000204815
chr17	41930301	41930646	17:41930301-41930646	ENSG00000173805,ENSG00000239542,ENSG00000141696,ENSG00000141756,ENSG00000141698,ENSG00000161594,ENSG00000259623,ENSG00000131473,ENSG00000204815
chr17	41966574	41966856	17:41966574-41966856	ENSG00000173786,ENSG00000168259,ENSG00000168256,ENSG00000267221,ENSG00000108771,ENSG00000108773
chr17	42017426	42017670	17:42017426-42017670	ENSG00000168259,ENSG00000168256,ENSG00000187595,ENSG00000267221
chr17	42019949	42020141	17:42019949-42020141	ENSG00000168259,ENSG00000168256,ENSG00000187595,ENSG00000267221
chr17	42024995	42025116	17:42024995-42025116	ENSG00000168259,ENSG00000168256,ENSG00000187595,ENSG00000267221,ENSG00000108771,ENSG00000108773
chr17	42063769	42063864	17:42063769-42063864	ENSG00000187595,ENSG00000267221,ENSG00000108771
chr17	42107814	42107942	17:42107814-42107942	ENSG00000187595,ENSG00000267221,ENSG00000108771,ENSG00000108773
chr17	42129517	42129772	17:42129517-42129772	ENSG00000108771,ENSG00000108773,ENSG00000267261,ENSG00000260325,ENSG00000108774,ENSG00000267658
chr17	42133126	42133237	17:42133126-42133237	ENSG00000108773,ENSG00000267261,ENSG00000260325,ENSG00000108774,ENSG00000267658
chr17	42154958	42155261	17:42154958-42155261	ENSG00000089558,ENSG00000267221,ENSG00000108773,ENSG00000267261,ENSG00000260325,ENSG00000108774,ENSG00000267658
chr17	42161822	42161948	17:42161822-42161948	ENSG00000108774,ENSG00000267658
chr17	42181318	42181488	17:42181318-42181488	ENSG00000278048,ENSG00000167925,ENSG00000161610,ENSG00000089558,ENSG00000267658
chr17	42184207	42184352	17:42184207-42184352	ENSG00000278048,ENSG00000167925,ENSG00000161610,ENSG00000089558,ENSG00000267658
chr17	42188786	42188938	17:42188786-42188938	ENSG00000278048,ENSG00000167925,ENSG00000161610,ENSG00000089558
chr17	42194449	42194609	17:42194449-42194609	ENSG00000167925,ENSG00000161610,ENSG00000089558
chr17	42222298	42222439	17:42222298-42222439	ENSG00000236194,ENSG00000267758,ENSG00000280295,ENSG00000173757
chr17	42248633	42248901	17:42248633-42248901	ENSG00000126561,ENSG00000278829,ENSG00000236194,ENSG00000267758,ENSG00000280295,ENSG00000173757
chr17	42276327	42276461	17:42276327-42276461	ENSG00000126561,ENSG00000278829,ENSG00000236194,ENSG00000267758,ENSG00000280295,ENSG00000173757
chr17	42287345	42287487	17:42287345-42287487	ENSG00000126561,ENSG00000278829,ENSG00000236194,ENSG00000267758,ENSG00000280295,ENSG00000173757
chr17	42288310	42288506	17:42288310-42288506	ENSG00000126561,ENSG00000278829,ENSG00000236194,ENSG00000267758,ENSG00000280295,ENSG00000173757
chr17	42311652	42311813	17:42311652-42311813	ENSG00000267222,ENSG00000264314,ENSG00000177469,ENSG00000168610,ENSG00000126561
chr17	42346640	42346731	17:42346640-42346731	ENSG00000278048,ENSG00000267222,ENSG00000264314,ENSG00000177469,ENSG00000168610
chr17	42367229	42367344	17:42367229-42367344	ENSG00000274585,ENSG00000267222,ENSG00000264314,ENSG00000238704,ENSG00000177469,ENSG00000168610
chr17	42388397	42388936	17:42388397-42388936	ENSG00000264314,ENSG00000177469,ENSG00000168610
chr17	42406215	42406306	17:42406215-42406306	ENSG00000267222,ENSG00000264314,ENSG00000238704,ENSG00000177469,ENSG00000168610
chr17	42458702	42458914	17:42458702-42458914	ENSG00000267632,ENSG00000267222,ENSG00000264314,ENSG00000033627,ENSG00000238704,ENSG00000177469
chr17	42517659	42517781	17:42517659-42517781	ENSG00000283929,ENSG00000267632,ENSG00000267222,ENSG00000264314,ENSG00000033627,ENSG00000238704,ENSG00000177469
chr17	42518457	42518694	17:42518457-42518694	ENSG00000267185,ENSG00000283929,ENSG00000267632,ENSG00000267222,ENSG00000264314,ENSG00000033627,ENSG00000238704,ENSG00000177469
chr17	42520200	42520308	17:42520200-42520308	ENSG00000267185,ENSG00000283929,ENSG00000267632,ENSG00000267222,ENSG00000264314,ENSG00000033627,ENSG00000238704,ENSG00000177469
chr17	42532055	42532148	17:42532055-42532148	ENSG00000274585,ENSG00000108785,ENSG00000266929,ENSG00000108784,ENSG00000267185,ENSG00000267632,ENSG00000267222,ENSG00000264314,ENSG00000177469
chr17	42536088	42536324	17:42536088-42536324	ENSG00000108786,ENSG00000266962,ENSG00000108785,ENSG00000266929,ENSG00000108784,ENSG00000267185,ENSG00000267222
chr17	42536569	42536671	17:42536569-42536671	ENSG00000108786,ENSG00000266962,ENSG00000108785,ENSG00000266929,ENSG00000108784,ENSG00000267185
chr17	42554768	42554875	17:42554768-42554875	ENSG00000267132,ENSG00000267189,ENSG00000068120,ENSG00000108786,ENSG00000266962,ENSG00000108785,ENSG00000266929,ENSG00000108784
chr17	42562014	42562163	17:42562014-42562163	ENSG00000287710,ENSG00000131470,ENSG00000108788,ENSG00000068120,ENSG00000108786,ENSG00000266962,ENSG00000108785
chr17	42567013	42567141	17:42567013-42567141	ENSG00000287710,ENSG00000131470,ENSG00000108788,ENSG00000068120
chr17	42567785	42567905	17:42567785-42567905	ENSG00000287710,ENSG00000131470,ENSG00000108788,ENSG00000068120
chr17	42577664	42577969	17:42577664-42577969	ENSG00000131477,ENSG00000197291,ENSG00000239671,ENSG00000275273,ENSG00000267765,ENSG00000108797,ENSG00000267042,ENSG00000184451,ENSG00000068137,ENSG00000037042,ENSG00000267132,ENSG00000267189,ENSG00000131462,ENSG00000280183,ENSG00000141699,ENSG00000287710,ENSG00000131470,ENSG00000108788,ENSG00000068120
chr17	42609342	42609765	17:42609342-42609765	ENSG00000239671,ENSG00000275273,ENSG00000267765,ENSG00000108797,ENSG00000267042,ENSG00000184451,ENSG00000068137,ENSG00000037042,ENSG00000267132,ENSG00000267189,ENSG00000131462,ENSG00000280183,ENSG00000141699,ENSG00000287710,ENSG00000131470
chr17	42677012	42677338	17:42677012-42677338	ENSG00000278048,ENSG00000239671,ENSG00000275273,ENSG00000267765,ENSG00000108797,ENSG00000267042,ENSG00000184451,ENSG00000068137,ENSG00000037042,ENSG00000267132,ENSG00000267189,ENSG00000131462,ENSG00000280183,ENSG00000141699,ENSG00000287710,ENSG00000131470
chr17	42678051	42678530	17:42678051-42678530	ENSG00000278048,ENSG00000239671,ENSG00000275273,ENSG00000267765,ENSG00000108797,ENSG00000267042,ENSG00000184451,ENSG00000068137,ENSG00000037042,ENSG00000267132,ENSG00000267189,ENSG00000131462,ENSG00000280183,ENSG00000141699
chr17	42744433	42744545	17:42744433-42744545	ENSG00000131477,ENSG00000197291,ENSG00000214578,ENSG00000273650,ENSG00000239671,ENSG00000275273,ENSG00000108799,ENSG00000267765,ENSG00000267132,ENSG00000267189
chr17	42744717	42745020	17:42744717-42745020	ENSG00000131477,ENSG00000197291,ENSG00000214578,ENSG00000273650,ENSG00000239671,ENSG00000275273,ENSG00000108799,ENSG00000267765,ENSG00000267132,ENSG00000267189
chr17	42773354	42773487	17:42773354-42773487	ENSG00000274452,ENSG00000278447,ENSG00000126581,ENSG00000126562,ENSG00000131475,ENSG00000131477,ENSG00000197291,ENSG00000214578,ENSG00000273650,ENSG00000239671,ENSG00000275273,ENSG00000108799,ENSG00000267765,ENSG00000267132,ENSG00000267189
chr17	42798466	42798580	17:42798466-42798580	ENSG00000278447,ENSG00000126581,ENSG00000176563,ENSG00000183978,ENSG00000126562,ENSG00000131475,ENSG00000131477,ENSG00000197291,ENSG00000214578,ENSG00000273650,ENSG00000239671,ENSG00000275273,ENSG00000267765
chr17	42798653	42798816	17:42798653-42798816	ENSG00000212149,ENSG00000278447,ENSG00000126581,ENSG00000176563,ENSG00000183978,ENSG00000126562,ENSG00000131475,ENSG00000131477,ENSG00000197291,ENSG00000214578,ENSG00000273650,ENSG00000239671,ENSG00000275273,ENSG00000108799,ENSG00000267765,ENSG00000267132,ENSG00000267189
chr17	42824088	42824458	17:42824088-42824458	ENSG00000212149,ENSG00000131480,ENSG00000131467,ENSG00000278447,ENSG00000126581,ENSG00000131477,ENSG00000197291,ENSG00000239671,ENSG00000275273,ENSG00000267765
chr17	42833113	42833209	17:42833113-42833209	ENSG00000275219,ENSG00000278048,ENSG00000212149,ENSG00000260105,ENSG00000131480,ENSG00000131467,ENSG00000278447,ENSG00000126581,ENSG00000239671
chr17	42833293	42833474	17:42833293-42833474	ENSG00000275219,ENSG00000278048,ENSG00000212149,ENSG00000260105,ENSG00000131480,ENSG00000131467,ENSG00000278447,ENSG00000126581,ENSG00000239671
chr17	42855319	42855452	17:42855319-42855452	ENSG00000212149,ENSG00000131482,ENSG00000260105,ENSG00000131471,ENSG00000131480
chr17	42893575	42893666	17:42893575-42893666	ENSG00000212149,ENSG00000131482,ENSG00000252039,ENSG00000213373,ENSG00000260105,ENSG00000131480
chr17	42928706	42928931	17:42928706-42928931	ENSG00000278774,ENSG00000277903,ENSG00000212149,ENSG00000131482,ENSG00000252039,ENSG00000213373,ENSG00000260105,ENSG00000131471,ENSG00000131480,ENSG00000239671
chr17	42929180	42929474	17:42929180-42929474	ENSG00000278774,ENSG00000277903,ENSG00000212149,ENSG00000131482,ENSG00000252039,ENSG00000213373,ENSG00000260105,ENSG00000131471,ENSG00000131480,ENSG00000239671
chr17	42964385	42964527	17:42964385-42964527	ENSG00000198863,ENSG00000267060,ENSG00000108825,ENSG00000266967,ENSG00000212149
chr17	42980497	42980596	17:42980497-42980596	ENSG00000131469,ENSG00000198863,ENSG00000267060,ENSG00000108825,ENSG00000266967
chr17	42985361	42985513	17:42985361-42985513	ENSG00000240828,ENSG00000131469,ENSG00000198863,ENSG00000267060,ENSG00000108825,ENSG00000266967,ENSG00000212149
chr17	42998087	42998678	17:42998087-42998678	ENSG00000278774,ENSG00000277903,ENSG00000278048,ENSG00000273709,ENSG00000275616,ENSG00000267681,ENSG00000240828,ENSG00000108830,ENSG00000108828,ENSG00000068079,ENSG00000131469,ENSG00000198863,ENSG00000267060,ENSG00000108825,ENSG00000266967,ENSG00000212149,ENSG00000131480
chr17	43006685	43006782	17:43006685-43006782	ENSG00000274062,ENSG00000274585,ENSG00000267681,ENSG00000240828,ENSG00000108830,ENSG00000108828,ENSG00000068079,ENSG00000131469
chr17	43021327	43021525	17:43021327-43021525	ENSG00000274062,ENSG00000240828,ENSG00000108830,ENSG00000108828,ENSG00000068079
chr17	43022361	43022498	17:43022361-43022498	ENSG00000274062,ENSG00000267681,ENSG00000240828,ENSG00000108830,ENSG00000108828,ENSG00000068079
chr17	43125356	43125609	17:43125356-43125609	ENSG00000274585,ENSG00000188554,ENSG00000267340,ENSG00000267595,ENSG00000267002,ENSG00000267681,ENSG00000285057,ENSG00000198496,ENSG00000240828,ENSG00000012048
chr17	43170220	43170455	17:43170220-43170455	ENSG00000275219,ENSG00000274432,ENSG00000274585,ENSG00000188554,ENSG00000267340,ENSG00000267595,ENSG00000267002,ENSG00000267681,ENSG00000198496,ENSG00000240828,ENSG00000012048
chr17	43170929	43171315	17:43170929-43171315	ENSG00000275219,ENSG00000274432,ENSG00000274585,ENSG00000236383,ENSG00000188554,ENSG00000267340,ENSG00000267595,ENSG00000267002,ENSG00000267681,ENSG00000198496,ENSG00000240828,ENSG00000012048
chr17	43172282	43172474	17:43172282-43172474	ENSG00000275219,ENSG00000274432,ENSG00000274585,ENSG00000188554,ENSG00000267340,ENSG00000267595,ENSG00000267002,ENSG00000267681,ENSG00000198496,ENSG00000240828,ENSG00000012048
chr17	43211701	43212031	17:43211701-43212031	ENSG00000278591,ENSG00000276596,ENSG00000278048,ENSG00000274585,ENSG00000236383,ENSG00000184988,ENSG00000188554,ENSG00000267340,ENSG00000267681,ENSG00000240828
chr17	43212571	43212812	17:43212571-43212812	ENSG00000278591,ENSG00000276596,ENSG00000278048,ENSG00000274585,ENSG00000236383,ENSG00000184988,ENSG00000267681,ENSG00000240828
chr17	43304317	43304980	17:43304317-43304980	-
chr17	43309890	43309985	17:43309890-43309985	-
chr17	43315047	43315217	17:43315047-43315217	-
chr17	43315905	43316128	17:43315905-43316128	-
chr17	43322508	43322619	17:43322508-43322619	-
chr17	43322803	43323809	17:43322803-43323809	-
chr17	43339073	43339168	17:43339073-43339168	ENSG00000251763,ENSG00000274452,ENSG00000274862,ENSG00000278774,ENSG00000277903,ENSG00000278048,ENSG00000274585,ENSG00000236383,ENSG00000240828
chr17	43360779	43361338	17:43360779-43361338	ENSG00000252279,ENSG00000284344,ENSG00000267151,ENSG00000251763,ENSG00000175906,ENSG00000252882,ENSG00000277084,ENSG00000279602,ENSG00000188825,ENSG00000275219,ENSG00000274452,ENSG00000278774,ENSG00000277903,ENSG00000276596,ENSG00000274585
chr17	43368282	43368383	17:43368282-43368383	ENSG00000252279,ENSG00000284344,ENSG00000267151,ENSG00000251763,ENSG00000175906,ENSG00000252882,ENSG00000277084,ENSG00000279602,ENSG00000188825,ENSG00000275219,ENSG00000274452,ENSG00000278048,ENSG00000274432
chr17	43388281	43389070	17:43388281-43389070	ENSG00000067596,ENSG00000252729,ENSG00000252279,ENSG00000284344,ENSG00000267151,ENSG00000251763,ENSG00000175906,ENSG00000252882,ENSG00000277084,ENSG00000188825,ENSG00000278591,ENSG00000275219,ENSG00000274585,ENSG00000236383
chr17	43389231	43389402	17:43389231-43389402	ENSG00000252729,ENSG00000252279,ENSG00000284344,ENSG00000267151,ENSG00000251763,ENSG00000175906,ENSG00000252882,ENSG00000277084,ENSG00000188825,ENSG00000278591,ENSG00000275219,ENSG00000236383
chr17	43483674	43484050	17:43483674-43484050	ENSG00000267440,ENSG00000005102,ENSG00000278109,ENSG00000067596,ENSG00000237888,ENSG00000252729,ENSG00000252279,ENSG00000284344,ENSG00000267151,ENSG00000251763,ENSG00000175906,ENSG00000252882,ENSG00000277084,ENSG00000188825,ENSG00000274585
chr17	43546383	43546567	17:43546383-43546567	ENSG00000267440,ENSG00000005102,ENSG00000278109,ENSG00000175832,ENSG00000067596,ENSG00000252279,ENSG00000284344,ENSG00000267151,ENSG00000274432
chr17	43719752	43719870	17:43719752-43719870	ENSG00000161647,ENSG00000167941,ENSG00000267253,ENSG00000267440,ENSG00000005102,ENSG00000278109
chr17	43720839	43720942	17:43720839-43720942	ENSG00000161647,ENSG00000167941,ENSG00000267253,ENSG00000267440,ENSG00000005102,ENSG00000278109,ENSG00000278048
chr17	43768515	43768718	17:43768515-43768718	ENSG00000161647,ENSG00000267604,ENSG00000231256,ENSG00000108861,ENSG00000167941,ENSG00000267440,ENSG00000005102,ENSG00000278109
chr17	43778330	43778421	17:43778330-43778421	ENSG00000161647,ENSG00000267604,ENSG00000231256,ENSG00000108861,ENSG00000167941,ENSG00000267440,ENSG00000005102,ENSG00000278109
chr17	43778931	43779184	17:43778931-43779184	ENSG00000161647,ENSG00000267604,ENSG00000231256,ENSG00000108861,ENSG00000167941,ENSG00000267440,ENSG00000005102,ENSG00000278109
chr17	43846341	43846497	17:43846341-43846497	ENSG00000267420,ENSG00000267166,ENSG00000267496,ENSG00000282199,ENSG00000161649,ENSG00000161647,ENSG00000167941,ENSG00000267440,ENSG00000005102,ENSG00000278109
chr17	43868361	43868478	17:43868361-43868478	ENSG00000108849,ENSG00000261514,ENSG00000267420,ENSG00000267166,ENSG00000267496,ENSG00000282199,ENSG00000161649,ENSG00000161647,ENSG00000267440,ENSG00000005102,ENSG00000278109,ENSG00000274452
chr17	43878664	43878835	17:43878664-43878835	ENSG00000278770,ENSG00000108849,ENSG00000261514,ENSG00000267420,ENSG00000267166,ENSG00000267496,ENSG00000282199,ENSG00000108852,ENSG00000161647,ENSG00000005102,ENSG00000278109
chr17	43900629	43900734	17:43900629-43900734	ENSG00000108849,ENSG00000261514,ENSG00000267420,ENSG00000267166,ENSG00000267496,ENSG00000282199,ENSG00000108852,ENSG00000276596
chr17	43997673	43997768	17:43997673-43997768	ENSG00000221044,ENSG00000161653,ENSG00000131096,ENSG00000108849,ENSG00000261514,ENSG00000267420,ENSG00000267166,ENSG00000267496,ENSG00000282199
chr17	44006802	44007141	17:44006802-44007141	ENSG00000221044,ENSG00000091947,ENSG00000161653,ENSG00000131096,ENSG00000108849,ENSG00000261514,ENSG00000267420,ENSG00000267166,ENSG00000267496,ENSG00000282199
chr17	44007769	44007908	17:44007769-44007908	ENSG00000221044,ENSG00000091947,ENSG00000161653,ENSG00000131096,ENSG00000108849,ENSG00000261514,ENSG00000267420,ENSG00000267166,ENSG00000267496,ENSG00000282199
chr17	44014919	44015097	17:44014919-44015097	ENSG00000221044,ENSG00000091947,ENSG00000108849,ENSG00000261514,ENSG00000267420,ENSG00000267166,ENSG00000267496,ENSG00000282199
chr17	44043558	44043649	17:44043558-44043649	ENSG00000161654,ENSG00000221044,ENSG00000108849,ENSG00000261514,ENSG00000267420,ENSG00000267166,ENSG00000267496,ENSG00000282199
chr17	44066641	44066791	17:44066641-44066791	ENSG00000267198,ENSG00000141349,ENSG00000161654
chr17	44070641	44070918	17:44070641-44070918	ENSG00000108840,ENSG00000141349,ENSG00000161654,ENSG00000221044,ENSG00000267420,ENSG00000267166
chr17	44077665	44077756	17:44077665-44077756	ENSG00000108840,ENSG00000141349
chr17	44095713	44095882	17:44095713-44095882	ENSG00000108840
chr17	44098312	44098464	17:44098312-44098464	ENSG00000108840
chr17	44111203	44111461	17:44111203-44111461	ENSG00000267638,ENSG00000108840,ENSG00000274452
chr17	44123632	44123914	17:44123632-44123914	ENSG00000125319,ENSG00000267638,ENSG00000108840,ENSG00000274452
chr17	44123971	44124201	17:44123971-44124201	ENSG00000267638,ENSG00000108840,ENSG00000274452
chr17	44138158	44138404	17:44138158-44138404	ENSG00000125319,ENSG00000212446
chr17	44141841	44142019	17:44141841-44142019	ENSG00000125319,ENSG00000212446
chr17	44168532	44168627	17:44168532-44168627	ENSG00000161664,ENSG00000125319,ENSG00000108849,ENSG00000261514
chr17	44186612	44187057	17:44186612-44187057	ENSG00000267394,ENSG00000087152,ENSG00000168591,ENSG00000267080,ENSG00000161664
chr17	44187118	44187215	17:44187118-44187215	ENSG00000267394,ENSG00000087152,ENSG00000168591,ENSG00000267080
chr17	44199328	44199618	17:44199328-44199618	ENSG00000185829,ENSG00000267394,ENSG00000087152,ENSG00000168591,ENSG00000267080
chr17	44199882	44200455	17:44199882-44200455	ENSG00000005961,ENSG00000267211,ENSG00000108309,ENSG00000252628,ENSG00000221496,ENSG00000267691,ENSG00000260793,ENSG00000275107,ENSG00000108312,ENSG00000267394,ENSG00000087152,ENSG00000168591,ENSG00000267080,ENSG00000274062
chr17	44210409	44210625	17:44210409-44210625	ENSG00000005961,ENSG00000267211,ENSG00000013306,ENSG00000108309,ENSG00000252628,ENSG00000221496,ENSG00000267750,ENSG00000004939,ENSG00000267691,ENSG00000260793,ENSG00000275107,ENSG00000108312,ENSG00000267394,ENSG00000087152
chr17	44218503	44218764	17:44218503-44218764	ENSG00000267211,ENSG00000013306,ENSG00000108309,ENSG00000252628,ENSG00000221496,ENSG00000267750,ENSG00000267691,ENSG00000260793,ENSG00000275107,ENSG00000108312
chr17	44219052	44219253	17:44219052-44219253	ENSG00000267211,ENSG00000108309,ENSG00000252628,ENSG00000221496,ENSG00000267750,ENSG00000267691,ENSG00000260793,ENSG00000275107,ENSG00000108312
chr17	44279713	44280027	17:44279713-44280027	ENSG00000240589,ENSG00000005961,ENSG00000108309,ENSG00000252628,ENSG00000221496,ENSG00000267750,ENSG00000239702,ENSG00000285486,ENSG00000004939,ENSG00000267691,ENSG00000260793
chr17	44324845	44325040	17:44324845-44325040	ENSG00000267211,ENSG00000013306,ENSG00000108309,ENSG00000252628,ENSG00000221496,ENSG00000267750,ENSG00000267691,ENSG00000260793
chr17	44326835	44327035	17:44326835-44327035	ENSG00000005961,ENSG00000267211,ENSG00000013306,ENSG00000108309,ENSG00000252628,ENSG00000221496,ENSG00000267750,ENSG00000267691,ENSG00000260793,ENSG00000275107,ENSG00000108312
chr17	44333503	44333599	17:44333503-44333599	ENSG00000005961,ENSG00000030582,ENSG00000267211,ENSG00000013306,ENSG00000108309,ENSG00000252628,ENSG00000221496,ENSG00000267750,ENSG00000267691,ENSG00000260793,ENSG00000108312
chr17	44345027	44345322	17:44345027-44345322	ENSG00000240589,ENSG00000005961,ENSG00000267634,ENSG00000161682,ENSG00000030582,ENSG00000267211,ENSG00000108309,ENSG00000252628,ENSG00000221496,ENSG00000267750,ENSG00000267691
chr17	44348246	44348402	17:44348246-44348402	ENSG00000240589,ENSG00000005961,ENSG00000161682,ENSG00000030582,ENSG00000252628,ENSG00000267691
chr17	44363796	44363907	17:44363796-44363907	ENSG00000238083,ENSG00000267198,ENSG00000214425,ENSG00000240589,ENSG00000005961,ENSG00000267634,ENSG00000161682,ENSG00000030582
chr17	44503337	44503733	17:44503337-44503733	ENSG00000180336,ENSG00000266979,ENSG00000267384,ENSG00000271222,ENSG00000283045,ENSG00000240589,ENSG00000186566,ENSG00000005961
chr17	44536151	44536285	17:44536151-44536285	ENSG00000264251,ENSG00000267160,ENSG00000180336,ENSG00000266979,ENSG00000267384,ENSG00000271222,ENSG00000240589,ENSG00000005961
chr17	44548005	44548141	17:44548005-44548141	ENSG00000180336,ENSG00000266979,ENSG00000267384,ENSG00000271222,ENSG00000180340,ENSG00000283045,ENSG00000240589,ENSG00000005961
chr17	44556682	44556830	17:44556682-44556830	ENSG00000180336,ENSG00000266979,ENSG00000267384,ENSG00000271222,ENSG00000180340,ENSG00000240589,ENSG00000005961
chr17	44557104	44557533	17:44557104-44557533	ENSG00000264251,ENSG00000267160,ENSG00000180336,ENSG00000266979,ENSG00000267384,ENSG00000271222,ENSG00000180340,ENSG00000283045,ENSG00000240589,ENSG00000005961
chr17	44628825	44628917	17:44628825-44628917	ENSG00000180336,ENSG00000266979,ENSG00000267384,ENSG00000271222,ENSG00000240589
chr17	44689733	44690066	17:44689733-44690066	ENSG00000232300,ENSG00000185829,ENSG00000267198,ENSG00000240305,ENSG00000264251,ENSG00000161692,ENSG00000279879,ENSG00000267160,ENSG00000180329,ENSG00000180336,ENSG00000266979,ENSG00000267384,ENSG00000271222,ENSG00000240589,ENSG00000005961
chr17	44708528	44708708	17:44708528-44708708	ENSG00000240305,ENSG00000264251,ENSG00000161692,ENSG00000267160,ENSG00000180336,ENSG00000266979
chr17	44774937	44775051	17:44774937-44775051	ENSG00000264540,ENSG00000108883,ENSG00000131097,ENSG00000073670,ENSG00000264251
chr17	44775654	44775929	17:44775654-44775929	ENSG00000277249,ENSG00000214447,ENSG00000167131,ENSG00000264540,ENSG00000108883,ENSG00000131097,ENSG00000182963,ENSG00000267505,ENSG00000073670,ENSG00000264251
chr17	44794949	44795299	17:44794949-44795299	ENSG00000264540,ENSG00000131097,ENSG00000182963,ENSG00000267405,ENSG00000267505
chr17	44899351	44899526	17:44899351-44899526	ENSG00000185829,ENSG00000131095,ENSG00000214447,ENSG00000167131,ENSG00000264540,ENSG00000108883,ENSG00000131097
chr17	44906224	44906315	17:44906224-44906315	ENSG00000278223,ENSG00000131095,ENSG00000214447,ENSG00000167131,ENSG00000264540
chr17	44947728	44947976	17:44947728-44947976	ENSG00000277249,ENSG00000267788,ENSG00000131094,ENSG00000267334,ENSG00000278223,ENSG00000186185,ENSG00000131095,ENSG00000264540
chr17	44968299	44968513	17:44968299-44968513	ENSG00000277249,ENSG00000267788,ENSG00000131094,ENSG00000267334,ENSG00000278223,ENSG00000186185,ENSG00000131095,ENSG00000264540
chr17	45022051	45022142	17:45022051-45022142	ENSG00000277249,ENSG00000267788,ENSG00000278223,ENSG00000131095,ENSG00000264540
chr17	45051387	45051792	17:45051387-45051792	ENSG00000277249,ENSG00000200888,ENSG00000172992,ENSG00000267788,ENSG00000136448,ENSG00000278223
chr17	45060927	45061384	17:45060927-45061384	ENSG00000277198,ENSG00000277249,ENSG00000200888,ENSG00000172992,ENSG00000136448,ENSG00000275219
chr17	45061438	45061643	17:45061438-45061643	ENSG00000277198,ENSG00000277249,ENSG00000200888,ENSG00000172992,ENSG00000136448,ENSG00000275219
chr17	45132510	45132700	17:45132510-45132700	ENSG00000185829,ENSG00000181513,ENSG00000277249,ENSG00000161714
chr17	45133301	45133429	17:45133301-45133429	ENSG00000185829,ENSG00000181513,ENSG00000277249,ENSG00000161714
chr17	45135395	45135710	17:45135395-45135710	ENSG00000267198,ENSG00000214425,ENSG00000267288,ENSG00000186834,ENSG00000276728,ENSG00000181513,ENSG00000277249,ENSG00000161714
chr17	45148191	45148693	17:45148191-45148693	ENSG00000263503,ENSG00000267278,ENSG00000233483,ENSG00000267288,ENSG00000168517,ENSG00000224505,ENSG00000186834,ENSG00000276728,ENSG00000181513,ENSG00000277249
chr17	45161517	45161942	17:45161517-45161942	ENSG00000184361,ENSG00000267278,ENSG00000233483,ENSG00000233175,ENSG00000267288,ENSG00000168517,ENSG00000224505,ENSG00000186834,ENSG00000276728,ENSG00000181513,ENSG00000277249
chr17	45197926	45198107	17:45197926-45198107	ENSG00000263503,ENSG00000267344,ENSG00000184361,ENSG00000267278,ENSG00000233483,ENSG00000233175,ENSG00000267288,ENSG00000168517,ENSG00000224505,ENSG00000186834,ENSG00000276728,ENSG00000181513,ENSG00000277249,ENSG00000161714
chr17	45226273	45226396	17:45226273-45226396	ENSG00000263503,ENSG00000267344,ENSG00000184361,ENSG00000267278,ENSG00000233483,ENSG00000233175,ENSG00000184922,ENSG00000267121
chr17	45229050	45229460	17:45229050-45229460	ENSG00000277198,ENSG00000263503,ENSG00000131484,ENSG00000266918,ENSG00000267344,ENSG00000267446,ENSG00000184361,ENSG00000267278,ENSG00000233483,ENSG00000233175,ENSG00000184922,ENSG00000267121
chr17	45293470	45293789	17:45293470-45293789	ENSG00000277198,ENSG00000265315,ENSG00000185294,ENSG00000267198,ENSG00000284055,ENSG00000236234,ENSG00000267344,ENSG00000267446,ENSG00000199953,ENSG00000006062,ENSG00000184361,ENSG00000267278,ENSG00000233483,ENSG00000233175
chr17	45299515	45299620	17:45299515-45299620	ENSG00000284055,ENSG00000236234,ENSG00000267344,ENSG00000267446,ENSG00000199953,ENSG00000006062,ENSG00000184361,ENSG00000267278,ENSG00000233483,ENSG00000233175
chr17	45316683	45316812	17:45316683-45316812	ENSG00000263715,ENSG00000204650,ENSG00000131484,ENSG00000266918,ENSG00000278770,ENSG00000236234,ENSG00000267344,ENSG00000267446,ENSG00000199953,ENSG00000006062,ENSG00000184361,ENSG00000267278,ENSG00000233483,ENSG00000233175,ENSG00000278048
chr17	45317028	45317509	17:45317028-45317509	ENSG00000263715,ENSG00000204650,ENSG00000204652,ENSG00000263503,ENSG00000285668,ENSG00000264070,ENSG00000267198,ENSG00000131484,ENSG00000266918,ENSG00000278770,ENSG00000236234,ENSG00000267344,ENSG00000267446,ENSG00000199953,ENSG00000006062,ENSG00000184361,ENSG00000267278,ENSG00000233483,ENSG00000233175,ENSG00000278048
chr17	45410400	45410500	17:45410400-45410500	ENSG00000185294,ENSG00000120088,ENSG00000263715,ENSG00000204650,ENSG00000263503,ENSG00000280022,ENSG00000285668,ENSG00000264070,ENSG00000267198,ENSG00000131484,ENSG00000266918,ENSG00000284055,ENSG00000236234,ENSG00000267344,ENSG00000159314,ENSG00000184361,ENSG00000267278,ENSG00000233483
chr17	45413552	45413721	17:45413552-45413721	ENSG00000185829,ENSG00000238083,ENSG00000185294,ENSG00000120088,ENSG00000263715,ENSG00000204650,ENSG00000263503,ENSG00000280022,ENSG00000285668,ENSG00000264070,ENSG00000267198,ENSG00000131484,ENSG00000266918,ENSG00000284055,ENSG00000236234,ENSG00000267344,ENSG00000159314,ENSG00000184361,ENSG00000267278,ENSG00000233483
chr17	45490789	45491178	17:45490789-45491178	ENSG00000228696,ENSG00000185294,ENSG00000120088,ENSG00000265964,ENSG00000265547,ENSG00000204652,ENSG00000263503,ENSG00000280022,ENSG00000285668,ENSG00000264070,ENSG00000214425,ENSG00000284055,ENSG00000236234,ENSG00000225190
chr17	45494798	45494889	17:45494798-45494889	ENSG00000228696,ENSG00000265964,ENSG00000265547,ENSG00000263503,ENSG00000280022,ENSG00000285668,ENSG00000264070,ENSG00000284055,ENSG00000236234,ENSG00000225190
chr17	45500599	45500778	17:45500599-45500778	ENSG00000274883,ENSG00000262881,ENSG00000185294,ENSG00000120088,ENSG00000265964,ENSG00000265547,ENSG00000263715,ENSG00000204650,ENSG00000204652,ENSG00000263503,ENSG00000280022,ENSG00000285668,ENSG00000264070,ENSG00000131484,ENSG00000266918,ENSG00000278770,ENSG00000214425,ENSG00000284055,ENSG00000236234,ENSG00000225190,ENSG00000267344
chr17	45501505	45501596	17:45501505-45501596	ENSG00000185294,ENSG00000120088,ENSG00000263715,ENSG00000204650,ENSG00000204652,ENSG00000263503,ENSG00000280022,ENSG00000285668,ENSG00000264070,ENSG00000131484,ENSG00000266918,ENSG00000278770,ENSG00000214425,ENSG00000284055,ENSG00000236234,ENSG00000225190,ENSG00000267344
chr17	45585138	45585351	17:45585138-45585351	-
chr17	45620232	45620372	17:45620232-45620372	-
chr17	45894245	45894418	17:45894245-45894418	ENSG00000228696,ENSG00000274883,ENSG00000262881,ENSG00000279685,ENSG00000186868,ENSG00000185294,ENSG00000264589,ENSG00000120088,ENSG00000265964,ENSG00000265547,ENSG00000263503
chr17	46026717	46026847	17:46026717-46026847	ENSG00000277198,ENSG00000185829,ENSG00000266497,ENSG00000262500,ENSG00000238723,ENSG00000262372,ENSG00000120071,ENSG00000256762,ENSG00000274883,ENSG00000262881,ENSG00000120088,ENSG00000278770
chr17	46193368	46193543	17:46193368-46193543	ENSG00000073969,ENSG00000238083,ENSG00000266497,ENSG00000265411,ENSG00000262500,ENSG00000238723,ENSG00000214401,ENSG00000262372,ENSG00000120071,ENSG00000256762,ENSG00000274883
chr17	46193976	46194195	17:46193976-46194195	ENSG00000073969,ENSG00000238083,ENSG00000266497,ENSG00000260075,ENSG00000265411,ENSG00000262500,ENSG00000238723,ENSG00000214401,ENSG00000262372,ENSG00000120071,ENSG00000256762,ENSG00000274883,ENSG00000262881,ENSG00000120088,ENSG00000204652,ENSG00000263503,ENSG00000266504,ENSG00000267246
chr17	46225347	46225525	17:46225347-46225525	ENSG00000108379,ENSG00000213326,ENSG00000266497,ENSG00000176681,ENSG00000262500,ENSG00000238723,ENSG00000262372,ENSG00000120071,ENSG00000256762,ENSG00000274883,ENSG00000120088,ENSG00000265964,ENSG00000265547,ENSG00000263503,ENSG00000280022
chr17	46266798	46267089	17:46266798-46267089	ENSG00000213326,ENSG00000265315,ENSG00000185829,ENSG00000238083,ENSG00000266497,ENSG00000260075,ENSG00000176681,ENSG00000228696,ENSG00000261575,ENSG00000262539,ENSG00000262500,ENSG00000238723,ENSG00000262372,ENSG00000256762,ENSG00000274883,ENSG00000262881,ENSG00000185294,ENSG00000120088,ENSG00000265964,ENSG00000265547,ENSG00000263715,ENSG00000204650,ENSG00000263503,ENSG00000280022,ENSG00000285668,ENSG00000264070
chr17	46267269	46267509	17:46267269-46267509	ENSG00000265315,ENSG00000185829,ENSG00000238083,ENSG00000266497,ENSG00000176681,ENSG00000261575,ENSG00000262539,ENSG00000262500,ENSG00000238723,ENSG00000256762,ENSG00000274883,ENSG00000185294,ENSG00000263715,ENSG00000204650,ENSG00000263503,ENSG00000280022,ENSG00000285668,ENSG00000264070
chr17	46342153	46342379	17:46342153-46342379	ENSG00000179673,ENSG00000262633,ENSG00000108433,ENSG00000210709,ENSG00000261886,ENSG00000213326,ENSG00000073969,ENSG00000260075,ENSG00000256762,ENSG00000265964,ENSG00000265547,ENSG00000277249
chr17	46361768	46362310	17:46361768-46362310	ENSG00000004897,ENSG00000158955,ENSG00000260075,ENSG00000176681,ENSG00000266504,ENSG00000267246,ENSG00000225190,ENSG00000240305
chr17	46372676	46372866	17:46372676-46372866	ENSG00000260075,ENSG00000120071,ENSG00000266504,ENSG00000267246
chr17	46560178	46560299	17:46560178-46560299	ENSG00000260075,ENSG00000266504,ENSG00000267246,ENSG00000279879,ENSG00000180329
chr17	46566449	46566540	17:46566449-46566540	ENSG00000263602,ENSG00000277542,ENSG00000273750,ENSG00000229637,ENSG00000159182,ENSG00000263787,ENSG00000262031,ENSG00000158955,ENSG00000176681,ENSG00000261575,ENSG00000279685,ENSG00000264589,ENSG00000180336,ENSG00000252628
chr17	46579694	46580061	17:46579694-46580061	ENSG00000248895,ENSG00000212565,ENSG00000230148,ENSG00000173917,ENSG00000207306,ENSG00000264243,ENSG00000189120,ENSG00000264999,ENSG00000108379,ENSG00000213326,ENSG00000073969,ENSG00000260075,ENSG00000262500,ENSG00000238723,ENSG00000256762,ENSG00000265964,ENSG00000265547,ENSG00000204652,ENSG00000266504,ENSG00000267246,ENSG00000278223,ENSG00000214447,ENSG00000167131
chr17	46590531	46590766	17:46590531-46590766	ENSG00000260075,ENSG00000266504,ENSG00000267246,ENSG00000108883,ENSG00000239702
chr17	46591398	46591524	17:46591398-46591524	ENSG00000260075,ENSG00000266504,ENSG00000267246,ENSG00000108883,ENSG00000239702
chr17	46878121	46878362	17:46878121-46878362	ENSG00000277198,ENSG00000263142,ENSG00000179673,ENSG00000264999,ENSG00000262031,ENSG00000158955,ENSG00000108379,ENSG00000213326,ENSG00000073969,ENSG00000238083,ENSG00000266497,ENSG00000265964,ENSG00000265547
chr17	46895313	46895404	17:46895313-46895404	ENSG00000263142,ENSG00000179673,ENSG00000264999,ENSG00000262633,ENSG00000108433,ENSG00000210709,ENSG00000261886,ENSG00000262031,ENSG00000158955,ENSG00000108379,ENSG00000213326,ENSG00000073969,ENSG00000238083
chr17	46922817	46923164	17:46922817-46923164	ENSG00000277198,ENSG00000263142,ENSG00000179673,ENSG00000264999,ENSG00000262633,ENSG00000108433,ENSG00000210709,ENSG00000261886,ENSG00000262031,ENSG00000108379
chr17	46940916	46941007	17:46940916-46941007	ENSG00000277198,ENSG00000263142,ENSG00000179673,ENSG00000264999,ENSG00000262633,ENSG00000108433,ENSG00000210709,ENSG00000261886,ENSG00000262031,ENSG00000158955,ENSG00000108379,ENSG00000213326,ENSG00000265315,ENSG00000278770
chr17	47067451	47067618	17:47067451-47067618	ENSG00000239291,ENSG00000262879,ENSG00000263142,ENSG00000179673,ENSG00000073969
chr17	47072993	47073107	17:47072993-47073107	ENSG00000261872,ENSG00000277198,ENSG00000262879,ENSG00000263142,ENSG00000265315
chr17	47100231	47100449	17:47100231-47100449	ENSG00000253347,ENSG00000261872,ENSG00000262265,ENSG00000239291,ENSG00000262879,ENSG00000263142,ENSG00000179673,ENSG00000264999,ENSG00000213326,ENSG00000073969,ENSG00000185829,ENSG00000266497,ENSG00000278770
chr17	47189230	47189665	17:47189230-47189665	ENSG00000253347,ENSG00000261872,ENSG00000262265,ENSG00000239291,ENSG00000004897,ENSG00000277198,ENSG00000263142,ENSG00000073969,ENSG00000238083,ENSG00000266497,ENSG00000228696
chr17	47200116	47200316	17:47200116-47200316	ENSG00000198336,ENSG00000261872,ENSG00000262265,ENSG00000239291,ENSG00000004897
chr17	47204949	47205260	17:47204949-47205260	ENSG00000253347,ENSG00000198336,ENSG00000261872,ENSG00000262265,ENSG00000239291,ENSG00000004897,ENSG00000277198,ENSG00000263142,ENSG00000179673,ENSG00000073969,ENSG00000265411
chr17	47240089	47240312	17:47240089-47240312	ENSG00000206734,ENSG00000253347,ENSG00000263293,ENSG00000238419,ENSG00000259753,ENSG00000259207,ENSG00000261872,ENSG00000262265,ENSG00000239291,ENSG00000263142
chr17	47253773	47253937	17:47253773-47253937	ENSG00000253347,ENSG00000263293,ENSG00000238419,ENSG00000259753,ENSG00000259207,ENSG00000261872,ENSG00000262265,ENSG00000239291,ENSG00000265315
chr17	47279171	47279481	17:47279171-47279481	ENSG00000253347,ENSG00000263293,ENSG00000276790,ENSG00000238419,ENSG00000259753,ENSG00000259207,ENSG00000261872,ENSG00000262265,ENSG00000239291,ENSG00000263142,ENSG00000179673
chr17	47323709	47324422	17:47323709-47324422	ENSG00000253347,ENSG00000178852,ENSG00000263293,ENSG00000261872,ENSG00000262265,ENSG00000239291,ENSG00000073969,ENSG00000265315
chr17	47324564	47324716	17:47324564-47324716	ENSG00000253347,ENSG00000178852,ENSG00000263293,ENSG00000261872,ENSG00000262265,ENSG00000239291,ENSG00000073969,ENSG00000265315
chr17	47492355	47492721	17:47492355-47492721	ENSG00000073861,ENSG00000206734,ENSG00000141279,ENSG00000228782,ENSG00000253347,ENSG00000239291,ENSG00000179673
chr17	47530953	47531297	17:47530953-47531297	ENSG00000206734,ENSG00000141279,ENSG00000228782,ENSG00000253347
chr17	47532074	47532210	17:47532074-47532210	ENSG00000206734,ENSG00000141279,ENSG00000253347
chr17	47649306	47650034	17:47649306-47650034	ENSG00000073861,ENSG00000108424,ENSG00000263766,ENSG00000206734
chr17	47650451	47650760	17:47650451-47650760	ENSG00000073861,ENSG00000108424,ENSG00000263766,ENSG00000253347,ENSG00000277198
chr17	47687865	47687959	17:47687865-47687959	ENSG00000073861,ENSG00000198933,ENSG00000264558,ENSG00000108424,ENSG00000265411
chr17	47695316	47695453	17:47695316-47695453	ENSG00000073861,ENSG00000198933,ENSG00000277198,ENSG00000238083,ENSG00000265411
chr17	47695505	47695764	17:47695505-47695764	ENSG00000073861,ENSG00000198933,ENSG00000264558,ENSG00000277198,ENSG00000238083,ENSG00000265411
chr17	47821738	47821976	17:47821738-47821976	ENSG00000266821,ENSG00000264243,ENSG00000189120,ENSG00000141294,ENSG00000159111,ENSG00000006025,ENSG00000238083
chr17	47831452	47831714	17:47831452-47831714	ENSG00000266821,ENSG00000264243,ENSG00000189120,ENSG00000141295,ENSG00000141294,ENSG00000159111,ENSG00000006025
chr17	47841313	47841433	17:47841313-47841433	ENSG00000167183,ENSG00000266821,ENSG00000264243,ENSG00000189120,ENSG00000141295,ENSG00000141294,ENSG00000159111,ENSG00000073969
chr17	47895790	47896298	17:47895790-47896298	ENSG00000108465,ENSG00000167183,ENSG00000264019,ENSG00000263798,ENSG00000108439,ENSG00000266601,ENSG00000234494,ENSG00000167182,ENSG00000264920,ENSG00000266821,ENSG00000264243,ENSG00000189120,ENSG00000141295,ENSG00000141294,ENSG00000159111
chr17	47896402	47896539	17:47896402-47896539	ENSG00000167183,ENSG00000266601,ENSG00000167182,ENSG00000264920,ENSG00000266821,ENSG00000264243,ENSG00000189120,ENSG00000141295
chr17	47941367	47941601	17:47941367-47941601	ENSG00000108465,ENSG00000167183,ENSG00000264019,ENSG00000263798,ENSG00000108439,ENSG00000266601,ENSG00000234494,ENSG00000266821,ENSG00000264243,ENSG00000189120
chr17	47946234	47946328	17:47946234-47946328	ENSG00000108465,ENSG00000167183,ENSG00000264019,ENSG00000263798,ENSG00000108439,ENSG00000266601,ENSG00000234494
chr17	47970748	47971160	17:47970748-47971160	ENSG00000108465,ENSG00000167183,ENSG00000264019,ENSG00000263798,ENSG00000108439,ENSG00000266601,ENSG00000234494,ENSG00000266821,ENSG00000264243,ENSG00000189120
chr17	48002670	48002829	17:48002670-48002829	ENSG00000264701,ENSG00000167183,ENSG00000266601,ENSG00000266821,ENSG00000264243
chr17	48023936	48024075	17:48023936-48024075	ENSG00000206954,ENSG00000278765,ENSG00000266341,ENSG00000005243,ENSG00000167183
chr17	48025061	48025436	17:48025061-48025436	ENSG00000264451,ENSG00000200538,ENSG00000266222,ENSG00000263787,ENSG00000221739,ENSG00000206954,ENSG00000278765,ENSG00000266341,ENSG00000082641,ENSG00000263412,ENSG00000207947,ENSG00000005243
chr17	48037070	48037181	17:48037070-48037181	ENSG00000206954,ENSG00000278765,ENSG00000266341,ENSG00000082641,ENSG00000263412,ENSG00000207947,ENSG00000005243
chr17	48048044	48048416	17:48048044-48048416	ENSG00000206954,ENSG00000278765,ENSG00000266341,ENSG00000082641,ENSG00000263412,ENSG00000207947,ENSG00000005243,ENSG00000265411
chr17	48048554	48048811	17:48048554-48048811	ENSG00000206954,ENSG00000278765,ENSG00000266341,ENSG00000082641,ENSG00000263412,ENSG00000207947,ENSG00000005243
chr17	48101373	48101601	17:48101373-48101601	ENSG00000002919,ENSG00000206954,ENSG00000108468,ENSG00000278765,ENSG00000266341
chr17	48102831	48103084	17:48102831-48103084	ENSG00000002919,ENSG00000206954,ENSG00000108468
chr17	48107394	48107835	17:48107394-48107835	ENSG00000002919,ENSG00000206954,ENSG00000108468,ENSG00000278765
chr17	48113364	48113495	17:48113364-48113495	ENSG00000221739,ENSG00000002919,ENSG00000206954,ENSG00000108468,ENSG00000278765,ENSG00000266341
chr17	48132542	48132664	17:48132542-48132664	ENSG00000120094,ENSG00000206805,ENSG00000264451,ENSG00000200538,ENSG00000266222,ENSG00000235300,ENSG00000207306,ENSG00000263787,ENSG00000221739,ENSG00000141293,ENSG00000206954,ENSG00000278765,ENSG00000266341,ENSG00000005243
chr17	48140055	48140166	17:48140055-48140166	ENSG00000272763,ENSG00000210741,ENSG00000242207,ENSG00000170689,ENSG00000120094,ENSG00000206805,ENSG00000264451,ENSG00000200538,ENSG00000266222,ENSG00000235300,ENSG00000207306,ENSG00000263787,ENSG00000221739,ENSG00000141293,ENSG00000206954,ENSG00000278765,ENSG00000266341
chr17	48241118	48241281	17:48241118-48241281	ENSG00000248883,ENSG00000241788,ENSG00000242067,ENSG00000244559,ENSG00000244649,ENSG00000272763,ENSG00000210741,ENSG00000242207,ENSG00000170689,ENSG00000239552,ENSG00000230148,ENSG00000173917,ENSG00000120094,ENSG00000206805,ENSG00000264451,ENSG00000200538,ENSG00000266222,ENSG00000235300,ENSG00000207306,ENSG00000263787,ENSG00000221739
chr17	48585474	48585665	17:48585474-48585665	ENSG00000242067,ENSG00000244559,ENSG00000244649,ENSG00000272763,ENSG00000210741,ENSG00000242207,ENSG00000170689,ENSG00000120068,ENSG00000260027,ENSG00000108511,ENSG00000120075,ENSG00000284038,ENSG00000257178,ENSG00000182742,ENSG00000239552,ENSG00000233101,ENSG00000120093,ENSG00000230148,ENSG00000173917,ENSG00000120094,ENSG00000206805,ENSG00000264451,ENSG00000200538,ENSG00000266222,ENSG00000235300,ENSG00000277198
chr17	48597949	48598085	17:48597949-48598085	ENSG00000272763,ENSG00000210741,ENSG00000242207,ENSG00000170689,ENSG00000120068,ENSG00000260027,ENSG00000108511,ENSG00000120075,ENSG00000284038,ENSG00000257178,ENSG00000182742,ENSG00000239552,ENSG00000233101,ENSG00000120093,ENSG00000230148,ENSG00000173917,ENSG00000120094,ENSG00000206805,ENSG00000264451,ENSG00000200538,ENSG00000266222,ENSG00000235300
chr17	48618700	48618791	17:48618700-48618791	ENSG00000241788,ENSG00000242067,ENSG00000244559,ENSG00000244649,ENSG00000272763,ENSG00000210741,ENSG00000242207,ENSG00000170689,ENSG00000120068,ENSG00000260027,ENSG00000108511,ENSG00000284038,ENSG00000182742,ENSG00000239552,ENSG00000233101,ENSG00000120093,ENSG00000230148,ENSG00000173917,ENSG00000120094,ENSG00000206805,ENSG00000264451,ENSG00000200538,ENSG00000266222,ENSG00000235300
chr17	48769464	48769555	17:48769464-48769555	ENSG00000248883,ENSG00000251550,ENSG00000252636,ENSG00000255851,ENSG00000251461,ENSG00000159217,ENSG00000250838,ENSG00000248895,ENSG00000212565,ENSG00000244514,ENSG00000242407,ENSG00000159184,ENSG00000263602,ENSG00000277542,ENSG00000273750,ENSG00000229637,ENSG00000159182,ENSG00000241788,ENSG00000242067,ENSG00000244559,ENSG00000244649,ENSG00000272763,ENSG00000210741,ENSG00000120094,ENSG00000200538,ENSG00000266222
chr17	48791150	48791264	17:48791150-48791264	ENSG00000251550,ENSG00000252636,ENSG00000255851,ENSG00000251461,ENSG00000248895,ENSG00000212565,ENSG00000170703,ENSG00000242407,ENSG00000159184,ENSG00000263602,ENSG00000277542,ENSG00000273750,ENSG00000229637,ENSG00000159182,ENSG00000241788,ENSG00000242067,ENSG00000244559,ENSG00000244649,ENSG00000272763
chr17	48830910	48831209	17:48830910-48831209	ENSG00000251550,ENSG00000252636,ENSG00000248895,ENSG00000212565,ENSG00000136436,ENSG00000170703,ENSG00000242407,ENSG00000159184,ENSG00000263602,ENSG00000277542,ENSG00000273750,ENSG00000229637,ENSG00000159182,ENSG00000241788,ENSG00000242067,ENSG00000244559,ENSG00000244649
chr17	48831373	48831516	17:48831373-48831516	ENSG00000248895,ENSG00000212565,ENSG00000136436,ENSG00000170703,ENSG00000263602,ENSG00000277542,ENSG00000273750,ENSG00000229637,ENSG00000159182,ENSG00000241788,ENSG00000242067,ENSG00000244559,ENSG00000244649
chr17	48841445	48841600	17:48841445-48841600	ENSG00000255851,ENSG00000251461,ENSG00000248895,ENSG00000212565,ENSG00000136436,ENSG00000170703,ENSG00000242407,ENSG00000159184,ENSG00000263602,ENSG00000277542,ENSG00000273750,ENSG00000229637,ENSG00000159182,ENSG00000241788,ENSG00000242067,ENSG00000244559,ENSG00000244649
chr17	48892256	48892841	17:48892256-48892841	ENSG00000251550,ENSG00000252636,ENSG00000255851,ENSG00000251461,ENSG00000159217,ENSG00000250838,ENSG00000238804,ENSG00000200903,ENSG00000230532,ENSG00000159210,ENSG00000159202,ENSG00000270781,ENSG00000159199,ENSG00000248895,ENSG00000212565,ENSG00000248278,ENSG00000170703,ENSG00000242407,ENSG00000159184,ENSG00000263602,ENSG00000277542,ENSG00000273750,ENSG00000229637,ENSG00000159182,ENSG00000241788,ENSG00000242067,ENSG00000244559,ENSG00000244649,ENSG00000272763
chr17	48908248	48908515	17:48908248-48908515	ENSG00000251550,ENSG00000252636,ENSG00000255851,ENSG00000251461,ENSG00000159217,ENSG00000250838,ENSG00000238804,ENSG00000200903,ENSG00000230532,ENSG00000159210,ENSG00000159202,ENSG00000270781,ENSG00000159199,ENSG00000248895,ENSG00000212565,ENSG00000248278,ENSG00000263602,ENSG00000277542,ENSG00000273750,ENSG00000229637,ENSG00000159182,ENSG00000241788,ENSG00000242067,ENSG00000244559,ENSG00000244649
chr17	48909113	48909280	17:48909113-48909280	ENSG00000251550,ENSG00000252636,ENSG00000255851,ENSG00000251461,ENSG00000159217,ENSG00000250838,ENSG00000230532,ENSG00000159202,ENSG00000270781,ENSG00000159199,ENSG00000248895,ENSG00000212565,ENSG00000248278
chr17	48944748	48944910	17:48944748-48944910	ENSG00000251550,ENSG00000252636,ENSG00000255851,ENSG00000251461,ENSG00000159217,ENSG00000250838,ENSG00000238804,ENSG00000200903,ENSG00000230532,ENSG00000159210
chr17	48972447	48972563	17:48972447-48972563	ENSG00000248883,ENSG00000251550,ENSG00000252636,ENSG00000255851,ENSG00000251461,ENSG00000159217,ENSG00000250838,ENSG00000159224,ENSG00000238804,ENSG00000200903,ENSG00000230532,ENSG00000241788,ENSG00000242067,ENSG00000244559,ENSG00000244649
chr17	49192032	49192128	17:49192032-49192128	ENSG00000273500,ENSG00000167083,ENSG00000240995,ENSG00000167080,ENSG00000248883
chr17	49192452	49192670	17:49192452-49192670	ENSG00000273500,ENSG00000173868,ENSG00000167083,ENSG00000240995,ENSG00000167080,ENSG00000248883,ENSG00000251550,ENSG00000252636
chr17	49192822	49193073	17:49192822-49193073	ENSG00000273500,ENSG00000177369,ENSG00000173868,ENSG00000108798,ENSG00000167083,ENSG00000240995,ENSG00000167080,ENSG00000248883,ENSG00000251550,ENSG00000252636,ENSG00000255851,ENSG00000251461,ENSG00000159217,ENSG00000250838
chr17	49210202	49210293	17:49210202-49210293	ENSG00000108798,ENSG00000167083,ENSG00000240995,ENSG00000167080,ENSG00000248883
chr17	49210522	49210674	17:49210522-49210674	ENSG00000108798,ENSG00000167083,ENSG00000240995,ENSG00000167080,ENSG00000248883
chr17	49217095	49217318	17:49217095-49217318	ENSG00000273500,ENSG00000177369,ENSG00000173868,ENSG00000108798,ENSG00000167083,ENSG00000240995,ENSG00000167080,ENSG00000248883,ENSG00000251550,ENSG00000252636
chr17	49218045	49218325	17:49218045-49218325	ENSG00000273500,ENSG00000177369,ENSG00000173868,ENSG00000108798,ENSG00000167083,ENSG00000240995,ENSG00000167080,ENSG00000248883,ENSG00000251550,ENSG00000252636,ENSG00000255851,ENSG00000251461
chr17	49230784	49230919	17:49230784-49230919	ENSG00000273500,ENSG00000177369,ENSG00000173868,ENSG00000240995,ENSG00000167080,ENSG00000248883,ENSG00000251550,ENSG00000252636,ENSG00000255851
chr17	49235467	49235558	17:49235467-49235558	ENSG00000273500,ENSG00000177369,ENSG00000173868,ENSG00000240995,ENSG00000167080,ENSG00000248883
chr17	49260603	49260865	17:49260603-49260865	ENSG00000273500,ENSG00000177369,ENSG00000240995,ENSG00000167080,ENSG00000248883,ENSG00000277198
chr17	49315625	49315716	17:49315625-49315716	ENSG00000249497,ENSG00000229944,ENSG00000250186,ENSG00000186244,ENSG00000250948,ENSG00000262039,ENSG00000248714,ENSG00000198740,ENSG00000273500
chr17	49317442	49317533	17:49317442-49317533	ENSG00000249497,ENSG00000229944,ENSG00000250186,ENSG00000186244,ENSG00000250948,ENSG00000262039,ENSG00000248714,ENSG00000198740,ENSG00000273500
chr17	49361807	49361988	17:49361807-49361988	ENSG00000250948,ENSG00000262039,ENSG00000248714,ENSG00000198740
chr17	49362044	49362345	17:49362044-49362345	ENSG00000277478,ENSG00000250186,ENSG00000186244,ENSG00000250948,ENSG00000262039,ENSG00000248714,ENSG00000198740,ENSG00000273500
chr17	49390643	49390769	17:49390643-49390769	ENSG00000277478,ENSG00000249497,ENSG00000229944,ENSG00000250186,ENSG00000186244,ENSG00000250948,ENSG00000262039,ENSG00000198740,ENSG00000273500
chr17	49394001	49394132	17:49394001-49394132	ENSG00000277478,ENSG00000249497,ENSG00000229944,ENSG00000250186,ENSG00000186244,ENSG00000250948,ENSG00000262039,ENSG00000273500
chr17	49414840	49415148	17:49414840-49415148	ENSG00000277478,ENSG00000064300,ENSG00000279036,ENSG00000249497,ENSG00000229944,ENSG00000207127,ENSG00000250186,ENSG00000167085,ENSG00000186244,ENSG00000250948,ENSG00000262039,ENSG00000273500,ENSG00000167080
chr17	49486279	49486375	17:49486279-49486375	ENSG00000277478,ENSG00000064300,ENSG00000279036,ENSG00000249497,ENSG00000229944
chr17	49567973	49568155	17:49567973-49568155	ENSG00000248172,ENSG00000064195,ENSG00000250751,ENSG00000121073,ENSG00000182575,ENSG00000250310,ENSG00000277478,ENSG00000249906,ENSG00000064300,ENSG00000279036,ENSG00000249497,ENSG00000229944
chr17	49570123	49570265	17:49570123-49570265	ENSG00000248172,ENSG00000064195,ENSG00000250751,ENSG00000121073,ENSG00000182575,ENSG00000250310,ENSG00000277478,ENSG00000249906
chr17	49616836	49617006	17:49616836-49617006	ENSG00000121067
chr17	49676383	49676512	17:49676383-49676512	ENSG00000121067
chr17	49677572	49677683	17:49677572-49677683	ENSG00000121067
chr17	49677971	49678295	17:49677971-49678295	ENSG00000121067,ENSG00000182575,ENSG00000250310,ENSG00000249906
chr17	49696308	49696479	17:49696308-49696479	ENSG00000250751,ENSG00000121073,ENSG00000182575,ENSG00000250310,ENSG00000249906
chr17	49708108	49708392	17:49708108-49708392	ENSG00000235183,ENSG00000121104,ENSG00000250751,ENSG00000121073,ENSG00000250310,ENSG00000249906
chr17	49764160	49764501	17:49764160-49764501	ENSG00000248954,ENSG00000235183,ENSG00000136504,ENSG00000121104,ENSG00000250751,ENSG00000121073,ENSG00000277478
chr17	49788408	49788720	17:49788408-49788720	ENSG00000235183,ENSG00000136504,ENSG00000121104,ENSG00000250751,ENSG00000121073
chr17	49788978	49789342	17:49788978-49789342	ENSG00000235183,ENSG00000136504,ENSG00000121104,ENSG00000250751,ENSG00000121073
chr17	49828452	49828577	17:49828452-49828577	ENSG00000254039,ENSG00000248954,ENSG00000204584,ENSG00000176358,ENSG00000262837,ENSG00000235183,ENSG00000136504
chr17	49833436	49833612	17:49833436-49833612	ENSG00000254039,ENSG00000248954,ENSG00000204584,ENSG00000176358,ENSG00000262837,ENSG00000235183,ENSG00000136504
chr17	49851116	49851234	17:49851116-49851234	ENSG00000248172,ENSG00000064195,ENSG00000254039,ENSG00000248954,ENSG00000204584,ENSG00000176358,ENSG00000235183
chr17	49952557	49952662	17:49952557-49952662	ENSG00000248172,ENSG00000064195,ENSG00000108813,ENSG00000199492,ENSG00000249176,ENSG00000254039,ENSG00000248954
chr17	49978634	49978763	17:49978634-49978763	ENSG00000248172,ENSG00000064195,ENSG00000108813,ENSG00000199492,ENSG00000249176,ENSG00000254039,ENSG00000248954
chr17	50027698	50027893	17:50027698-50027893	ENSG00000167100,ENSG00000276851,ENSG00000005884,ENSG00000246640,ENSG00000248172,ENSG00000064195,ENSG00000254039,ENSG00000248954
chr17	50064776	50065000	17:50064776-50065000	ENSG00000005884,ENSG00000246640
chr17	50094409	50094516	17:50094409-50094516	ENSG00000167100,ENSG00000275025,ENSG00000005882,ENSG00000276851,ENSG00000005884
chr17	50095082	50095385	17:50095082-50095385	ENSG00000236472,ENSG00000167100,ENSG00000250282,ENSG00000275025,ENSG00000005882,ENSG00000276851,ENSG00000005884
chr17	50148509	50148639	17:50148509-50148639	ENSG00000188662,ENSG00000108823,ENSG00000261959,ENSG00000253730,ENSG00000236472,ENSG00000108819,ENSG00000167100
chr17	50150985	50151281	17:50150985-50151281	ENSG00000188662,ENSG00000108823,ENSG00000261959,ENSG00000253730,ENSG00000236472,ENSG00000108819,ENSG00000167100
chr17	50152070	50152194	17:50152070-50152194	ENSG00000188662,ENSG00000108823,ENSG00000261959,ENSG00000253730,ENSG00000236472,ENSG00000108819,ENSG00000167100
chr17	50161574	50161772	17:50161574-50161772	ENSG00000188662,ENSG00000108823,ENSG00000261959,ENSG00000253730,ENSG00000236472,ENSG00000108819,ENSG00000167100
chr17	50183844	50183935	17:50183844-50183935	ENSG00000108821,ENSG00000188662,ENSG00000108823,ENSG00000261959
chr17	50200582	50200673	17:50200582-50200673	ENSG00000167105,ENSG00000249838,ENSG00000249406,ENSG00000108821,ENSG00000188662
chr17	50221682	50221773	17:50221682-50221773	ENSG00000167105,ENSG00000249838,ENSG00000263176,ENSG00000249406,ENSG00000108821
chr17	50290147	50290371	17:50290147-50290371	ENSG00000251179,ENSG00000167105,ENSG00000249838,ENSG00000249406,ENSG00000108821,ENSG00000188662,ENSG00000108823,ENSG00000261959,ENSG00000236472,ENSG00000167100
chr17	50345956	50346184	17:50345956-50346184	ENSG00000262759,ENSG00000206824,ENSG00000154920,ENSG00000108826,ENSG00000279792,ENSG00000015532
chr17	50373061	50373257	17:50373061-50373257	ENSG00000206824,ENSG00000108829,ENSG00000154920,ENSG00000108826,ENSG00000279792,ENSG00000015532
chr17	50397477	50397650	17:50397477-50397650	ENSG00000275897,ENSG00000136457,ENSG00000262759,ENSG00000253102,ENSG00000206824,ENSG00000108829,ENSG00000154920,ENSG00000108826,ENSG00000279792
chr17	50423953	50424153	17:50423953-50424153	ENSG00000136457,ENSG00000262759,ENSG00000167107,ENSG00000253102,ENSG00000206824,ENSG00000108829
chr17	50426042	50426264	17:50426042-50426264	ENSG00000136457,ENSG00000262759,ENSG00000167107
chr17	50478687	50479070	17:50478687-50479070	ENSG00000049283,ENSG00000136444,ENSG00000275897,ENSG00000136457,ENSG00000262759,ENSG00000167107
chr17	50479552	50479717	17:50479552-50479717	ENSG00000049283,ENSG00000136444,ENSG00000275897,ENSG00000136457,ENSG00000262759,ENSG00000167107
chr17	50482600	50482767	17:50482600-50482767	ENSG00000049283,ENSG00000250286,ENSG00000136449,ENSG00000249451,ENSG00000136444,ENSG00000275897,ENSG00000136457,ENSG00000262759
chr17	50508439	50508625	17:50508439-50508625	ENSG00000049283,ENSG00000250286,ENSG00000136449,ENSG00000249451,ENSG00000262759
chr17	50541908	50542253	17:50541908-50542253	ENSG00000006282,ENSG00000049283,ENSG00000250286
chr17	50547011	50547248	17:50547011-50547248	ENSG00000250976,ENSG00000006283,ENSG00000250107,ENSG00000006282,ENSG00000049283,ENSG00000250286
chr17	50560526	50560683	17:50560526-50560683	ENSG00000250976,ENSG00000006283,ENSG00000250107,ENSG00000006282
chr17	50619071	50619296	17:50619071-50619296	ENSG00000250976,ENSG00000006283,ENSG00000250107,ENSG00000049283
chr17	50624676	50624771	17:50624676-50624771	ENSG00000108846,ENSG00000251239,ENSG00000250976,ENSG00000006283,ENSG00000250107,ENSG00000006282,ENSG00000049283
chr17	50626258	50626360	17:50626258-50626360	ENSG00000108846,ENSG00000251239,ENSG00000006282
chr17	50634726	50634881	17:50634726-50634881	ENSG00000108846,ENSG00000251239
chr17	50639439	50639546	17:50639439-50639546	ENSG00000262967,ENSG00000108846,ENSG00000251239
chr17	50640775	50641062	17:50640775-50641062	ENSG00000262967,ENSG00000108846,ENSG00000251239,ENSG00000049283
chr17	50660741	50660847	17:50660741-50660847	ENSG00000108846
chr17	50681046	50681234	17:50681046-50681234	ENSG00000201340,ENSG00000262967,ENSG00000108846,ENSG00000251239,ENSG00000006282,ENSG00000049283
chr17	50695270	50695398	17:50695270-50695398	ENSG00000201340,ENSG00000262967,ENSG00000154945,ENSG00000006282
chr17	50707273	50707436	17:50707273-50707436	ENSG00000278963,ENSG00000108848,ENSG00000201340,ENSG00000262967,ENSG00000154945
chr17	50707676	50708089	17:50707676-50708089	ENSG00000278963,ENSG00000108848,ENSG00000201340,ENSG00000262967,ENSG00000154945
chr17	50708743	50708920	17:50708743-50708920	ENSG00000278963,ENSG00000108848,ENSG00000201340,ENSG00000262967,ENSG00000154945
chr17	50716484	50716686	17:50716484-50716686	ENSG00000278963,ENSG00000108848,ENSG00000154945
chr17	50719432	50719650	17:50719432-50719650	ENSG00000278963,ENSG00000108848,ENSG00000154945
chr17	50719762	50719876	17:50719762-50719876	ENSG00000278963,ENSG00000108848,ENSG00000154945
chr17	50763268	50763431	17:50763268-50763431	ENSG00000278672,ENSG00000167117
chr17	50765548	50765639	17:50765548-50765639	ENSG00000173714,ENSG00000278672,ENSG00000167117
chr17	50783271	50783401	17:50783271-50783401	ENSG00000243521,ENSG00000261976,ENSG00000173714,ENSG00000248702,ENSG00000285829
chr17	50790699	50790856	17:50790699-50790856	ENSG00000261976,ENSG00000173714,ENSG00000248702,ENSG00000285829
chr17	50816408	50816499	17:50816408-50816499	ENSG00000261976,ENSG00000173714,ENSG00000248702,ENSG00000285829
chr17	50852271	50852362	17:50852271-50852362	ENSG00000243521,ENSG00000261976,ENSG00000173714
chr17	50866274	50866800	17:50866274-50866800	ENSG00000251665,ENSG00000247011,ENSG00000262006,ENSG00000229980,ENSG00000141232
chr17	50867448	50867811	17:50867448-50867811	ENSG00000251665,ENSG00000247011,ENSG00000229980,ENSG00000141232
chr17	50872915	50873040	17:50872915-50873040	ENSG00000262006,ENSG00000229980,ENSG00000141232
chr17	50884031	50884320	17:50884031-50884320	ENSG00000262006,ENSG00000229980,ENSG00000141232,ENSG00000173714
chr17	50919788	50919958	17:50919788-50919958	ENSG00000251665,ENSG00000247011,ENSG00000262006,ENSG00000229980
chr17	50933652	50933762	17:50933652-50933762	ENSG00000251665,ENSG00000247011
chr17	50935474	50935608	17:50935474-50935608	ENSG00000251665,ENSG00000247011
chr17	50950468	50950886	17:50950468-50950886	ENSG00000251665,ENSG00000247011,ENSG00000229980,ENSG00000141232,ENSG00000243521,ENSG00000261976,ENSG00000173714
chr17	51050709	51050800	17:51050709-51050800	ENSG00000249870,ENSG00000008294
chr17	51112802	51112936	17:51112802-51112936	ENSG00000279089,ENSG00000249870,ENSG00000008294
chr17	51120759	51121228	17:51120759-51121228	ENSG00000279089,ENSG00000011052,ENSG00000239672,ENSG00000249870,ENSG00000008294
chr17	51121765	51122021	17:51121765-51122021	ENSG00000011052,ENSG00000239672,ENSG00000249870,ENSG00000008294
chr17	51153295	51153654	17:51153295-51153654	ENSG00000279089,ENSG00000243678,ENSG00000011052,ENSG00000239672,ENSG00000249870,ENSG00000008294
chr17	51153730	51153851	17:51153730-51153851	ENSG00000279089,ENSG00000011052,ENSG00000239672,ENSG00000249870,ENSG00000008294
chr17	51166203	51166467	17:51166203-51166467	ENSG00000279089,ENSG00000243678,ENSG00000011052,ENSG00000239672
chr17	51166586	51166868	17:51166586-51166868	ENSG00000279089,ENSG00000243678,ENSG00000011052,ENSG00000239672
chr17	51167095	51167250	17:51167095-51167250	ENSG00000279089,ENSG00000243678
chr17	51238442	51238541	17:51238442-51238541	ENSG00000264895,ENSG00000279089,ENSG00000011258
chr17	51260049	51260641	17:51260049-51260641	ENSG00000011260,ENSG00000264895,ENSG00000279089,ENSG00000011258
chr17	51260872	51261039	17:51260872-51261039	ENSG00000011260,ENSG00000264895,ENSG00000279089,ENSG00000011258
chr17	51261748	51261946	17:51261748-51261946	ENSG00000011260,ENSG00000264895,ENSG00000279089,ENSG00000011258
chr17	51270755	51270891	17:51270755-51270891	ENSG00000263317,ENSG00000011260,ENSG00000264895,ENSG00000279089,ENSG00000011258
chr17	51298901	51298992	17:51298901-51298992	ENSG00000187504,ENSG00000249658,ENSG00000249982,ENSG00000249383,ENSG00000011260
chr17	51371760	51371887	17:51371760-51371887	ENSG00000262518,ENSG00000263252,ENSG00000262902,ENSG00000227011,ENSG00000226364,ENSG00000263317,ENSG00000187504,ENSG00000249658,ENSG00000249982,ENSG00000249383
chr17	51372752	51372937	17:51372752-51372937	ENSG00000262518,ENSG00000263252,ENSG00000262902,ENSG00000227011,ENSG00000226364,ENSG00000263317,ENSG00000187504,ENSG00000267452,ENSG00000249658,ENSG00000249982,ENSG00000249383
chr17	51374320	51374469	17:51374320-51374469	ENSG00000262518,ENSG00000263252,ENSG00000262902,ENSG00000227011,ENSG00000226364,ENSG00000263317,ENSG00000187504,ENSG00000249658,ENSG00000249982,ENSG00000249383
chr17	51435252	51435382	17:51435252-51435382	ENSG00000262271,ENSG00000227011,ENSG00000226364,ENSG00000263317,ENSG00000187504,ENSG00000267452,ENSG00000249658,ENSG00000249982,ENSG00000249383
chr17	51461691	51461857	17:51461691-51461857	ENSG00000141200,ENSG00000262271,ENSG00000262902,ENSG00000227011,ENSG00000226364,ENSG00000263317,ENSG00000187504,ENSG00000249658,ENSG00000249982,ENSG00000249383
chr17	51764467	51764706	17:51764467-51764706	ENSG00000263189,ENSG00000141200,ENSG00000233380,ENSG00000262384,ENSG00000262518,ENSG00000262271,ENSG00000263252,ENSG00000262902,ENSG00000227011,ENSG00000226364,ENSG00000263317,ENSG00000279743,ENSG00000154975,ENSG00000187504,ENSG00000249658,ENSG00000249982,ENSG00000249383
chr17	52106789	52106885	17:52106789-52106885	ENSG00000261965,ENSG00000263189,ENSG00000141200,ENSG00000233380,ENSG00000262384,ENSG00000262518,ENSG00000262271,ENSG00000263252,ENSG00000285939,ENSG00000262902,ENSG00000227011,ENSG00000226364,ENSG00000263317,ENSG00000154975,ENSG00000249982
chr17	53105749	53106429	17:53105749-53106429	-
chr17	54900698	54900925	17:54900698-54900925	ENSG00000141198,ENSG00000251809,ENSG00000263125,ENSG00000288036,ENSG00000263189,ENSG00000262518,ENSG00000285939
chr17	54968444	54968852	17:54968444-54968852	ENSG00000166263,ENSG00000275710,ENSG00000279059,ENSG00000166260,ENSG00000251809
chr17	55030263	55030449	17:55030263-55030449	ENSG00000262079,ENSG00000166263,ENSG00000279059,ENSG00000251809,ENSG00000263125,ENSG00000263199,ENSG00000288036,ENSG00000261965,ENSG00000263189,ENSG00000141200,ENSG00000233380,ENSG00000262384,ENSG00000262518,ENSG00000262271,ENSG00000263252,ENSG00000285939,ENSG00000262902,ENSG00000227011
chr17	55086554	55086939	17:55086554-55086939	ENSG00000262079,ENSG00000263096,ENSG00000279059,ENSG00000251809,ENSG00000263125,ENSG00000263199,ENSG00000288036,ENSG00000261965,ENSG00000263189,ENSG00000141200,ENSG00000233380,ENSG00000262384,ENSG00000262518,ENSG00000262271,ENSG00000263252,ENSG00000285939,ENSG00000262902,ENSG00000227011,ENSG00000226364
chr17	55238374	55238706	17:55238374-55238706	ENSG00000262079,ENSG00000263096,ENSG00000108924,ENSG00000251809,ENSG00000263125,ENSG00000263199,ENSG00000288036,ENSG00000261965,ENSG00000263189,ENSG00000141200,ENSG00000233380,ENSG00000262384,ENSG00000262518,ENSG00000262271,ENSG00000263252,ENSG00000262902,ENSG00000226364
chr17	55264824	55265040	17:55264824-55265040	ENSG00000262079,ENSG00000263096,ENSG00000108924,ENSG00000285939,ENSG00000227011
chr17	55294503	55294594	17:55294503-55294594	ENSG00000262079,ENSG00000263096,ENSG00000108924
chr17	55348892	55349017	17:55348892-55349017	ENSG00000262079,ENSG00000263096,ENSG00000108924,ENSG00000279059,ENSG00000251809,ENSG00000263125,ENSG00000263199,ENSG00000288036,ENSG00000261965,ENSG00000263189,ENSG00000141200,ENSG00000262384,ENSG00000262518,ENSG00000285939,ENSG00000227011,ENSG00000226364
chr17	55356831	55356979	17:55356831-55356979	ENSG00000262079,ENSG00000279059,ENSG00000251809,ENSG00000263125,ENSG00000263199,ENSG00000288036,ENSG00000261965,ENSG00000141200,ENSG00000262518,ENSG00000262271,ENSG00000262902,ENSG00000227011,ENSG00000226364
chr17	55394703	55395179	17:55394703-55395179	ENSG00000261882,ENSG00000262079,ENSG00000279059,ENSG00000251809,ENSG00000263125,ENSG00000263199,ENSG00000288036,ENSG00000261965,ENSG00000263189,ENSG00000141200,ENSG00000262384,ENSG00000262518,ENSG00000263252,ENSG00000285939,ENSG00000262902
chr17	55420202	55420293	17:55420202-55420293	ENSG00000108960
chr17	55420919	55421044	17:55420919-55421044	ENSG00000108960
chr17	55421878	55422236	17:55421878-55422236	ENSG00000108960,ENSG00000261965
chr17	55433950	55434041	17:55433950-55434041	ENSG00000108960
chr17	55437235	55437462	17:55437235-55437462	ENSG00000261873,ENSG00000108960,ENSG00000262079,ENSG00000251809,ENSG00000263125,ENSG00000263199,ENSG00000288036,ENSG00000261965,ENSG00000263189,ENSG00000141200,ENSG00000262384,ENSG00000262518,ENSG00000262271,ENSG00000285939,ENSG00000262902,ENSG00000227011
chr17	55445101	55445316	17:55445101-55445316	ENSG00000261873,ENSG00000251809,ENSG00000263125,ENSG00000261965,ENSG00000263189,ENSG00000141200
chr17	55446153	55446360	17:55446153-55446360	ENSG00000261873,ENSG00000251809,ENSG00000263125,ENSG00000263199,ENSG00000261965,ENSG00000263189,ENSG00000141200,ENSG00000233380,ENSG00000262384,ENSG00000262518,ENSG00000262271,ENSG00000263252,ENSG00000285939
chr17	55452600	55452704	17:55452600-55452704	ENSG00000261873
chr17	55453975	55454144	17:55453975-55454144	ENSG00000261873,ENSG00000141200,ENSG00000262384,ENSG00000285939,ENSG00000227011
chr17	55496352	55496499	17:55496352-55496499	ENSG00000261873,ENSG00000251809,ENSG00000288036,ENSG00000263189,ENSG00000233380,ENSG00000262271,ENSG00000285939
chr17	55496573	55496670	17:55496573-55496670	ENSG00000261873,ENSG00000251809,ENSG00000288036,ENSG00000263189,ENSG00000233380,ENSG00000262271,ENSG00000285939
chr17	55521285	55521478	17:55521285-55521478	ENSG00000200107,ENSG00000262135,ENSG00000261873,ENSG00000263125
chr17	55526511	55526607	17:55526511-55526607	ENSG00000166292,ENSG00000200107,ENSG00000262135,ENSG00000236319,ENSG00000233380
chr17	55576599	55576727	17:55576599-55576727	ENSG00000200107,ENSG00000262135,ENSG00000236319,ENSG00000285939
chr17	55577104	55577338	17:55577104-55577338	ENSG00000200107,ENSG00000262135,ENSG00000236319,ENSG00000251809,ENSG00000263125,ENSG00000263199,ENSG00000288036,ENSG00000261965,ENSG00000263189,ENSG00000141200,ENSG00000233380,ENSG00000262384,ENSG00000262518,ENSG00000262271,ENSG00000285939,ENSG00000262902
chr17	55584211	55584302	17:55584211-55584302	ENSG00000200107,ENSG00000262135,ENSG00000236319
chr17	55635247	55635346	17:55635247-55635346	ENSG00000200107,ENSG00000262135,ENSG00000236319,ENSG00000251809,ENSG00000288036,ENSG00000233380,ENSG00000285939
chr17	55640203	55640388	17:55640203-55640388	ENSG00000200107,ENSG00000262135,ENSG00000236319,ENSG00000263125,ENSG00000288036,ENSG00000261965,ENSG00000262384
chr17	55641910	55642052	17:55641910-55642052	ENSG00000200107,ENSG00000262135,ENSG00000236319,ENSG00000251809,ENSG00000263125,ENSG00000263199,ENSG00000288036,ENSG00000261965,ENSG00000262384,ENSG00000262518
chr17	55664393	55664553	17:55664393-55664553	ENSG00000261882,ENSG00000200107,ENSG00000262135,ENSG00000236319,ENSG00000251809,ENSG00000263125,ENSG00000263199,ENSG00000288036,ENSG00000261965,ENSG00000141200,ENSG00000233380,ENSG00000262384,ENSG00000262518,ENSG00000263252,ENSG00000285939
chr17	55674274	55674451	17:55674274-55674451	ENSG00000200107,ENSG00000262135,ENSG00000251809,ENSG00000263125,ENSG00000263199,ENSG00000288036,ENSG00000141200,ENSG00000233380,ENSG00000262271,ENSG00000285939
chr17	55690252	55690347	17:55690252-55690347	-
chr17	55693275	55693498	17:55693275-55693498	ENSG00000166292,ENSG00000200107,ENSG00000262135,ENSG00000251809,ENSG00000263125,ENSG00000288036,ENSG00000262384,ENSG00000262271,ENSG00000285939
chr17	55710584	55710675	17:55710584-55710675	ENSG00000166292,ENSG00000200107,ENSG00000262135
chr17	55718243	55718404	17:55718243-55718404	ENSG00000166292
chr17	55750855	55751473	17:55750855-55751473	ENSG00000141179,ENSG00000166292,ENSG00000262271
chr17	55763937	55764127	17:55763937-55764127	ENSG00000141179,ENSG00000166292
chr17	55783868	55784194	17:55783868-55784194	ENSG00000279606,ENSG00000262052,ENSG00000141179,ENSG00000141200,ENSG00000262384,ENSG00000262271
chr17	55833402	55833558	17:55833402-55833558	ENSG00000279606,ENSG00000261882,ENSG00000153930,ENSG00000262052,ENSG00000141200
chr17	55931585	55931726	17:55931585-55931726	ENSG00000279606,ENSG00000261882,ENSG00000153930,ENSG00000262052,ENSG00000251809,ENSG00000263125,ENSG00000263199,ENSG00000288036,ENSG00000261965,ENSG00000263189,ENSG00000141200,ENSG00000262384,ENSG00000262518,ENSG00000262271,ENSG00000285939
chr17	55983720	55983832	17:55983720-55983832	ENSG00000279606,ENSG00000261882,ENSG00000153930,ENSG00000262052,ENSG00000251809,ENSG00000263125,ENSG00000288036,ENSG00000261965,ENSG00000141200,ENSG00000233380
chr17	56003917	56004084	17:56003917-56004084	ENSG00000279606,ENSG00000261882,ENSG00000153930,ENSG00000262052,ENSG00000251809,ENSG00000263125,ENSG00000263199,ENSG00000288036,ENSG00000261965,ENSG00000263189,ENSG00000233380,ENSG00000285939
chr17	56313367	56313475	17:56313367-56313475	ENSG00000279606,ENSG00000261882,ENSG00000153930,ENSG00000263189
chr17	56536915	56537007	17:56536915-56537007	ENSG00000243058,ENSG00000279606,ENSG00000261882,ENSG00000153930
chr17	56593777	56593957	17:56593777-56593957	ENSG00000183691,ENSG00000243058,ENSG00000279606
chr17	56624387	56624645	17:56624387-56624645	ENSG00000183691,ENSG00000243058,ENSG00000279606,ENSG00000261882
chr17	56716017	56716208	17:56716017-56716208	ENSG00000183691,ENSG00000243058,ENSG00000279606,ENSG00000261882
chr17	56750256	56750347	17:56750256-56750347	-
chr17	56751284	56751409	17:56751284-56751409	-
chr17	56752418	56752509	17:56752418-56752509	-
chr17	56780327	56780557	17:56780327-56780557	ENSG00000262298,ENSG00000283209,ENSG00000183691,ENSG00000243058,ENSG00000279606
chr17	56787089	56787453	17:56787089-56787453	ENSG00000262623,ENSG00000262298,ENSG00000283209,ENSG00000214226,ENSG00000243058,ENSG00000279606
chr17	56794074	56794165	17:56794074-56794165	ENSG00000283209,ENSG00000214226
chr17	56833124	56833255	17:56833124-56833255	ENSG00000262298,ENSG00000212469,ENSG00000153933,ENSG00000214226
chr17	56833828	56834195	17:56833828-56834195	ENSG00000262623,ENSG00000262298,ENSG00000284542,ENSG00000212469,ENSG00000153933,ENSG00000283209,ENSG00000214226
chr17	56880212	56880444	17:56880212-56880444	ENSG00000262623,ENSG00000262298,ENSG00000284542,ENSG00000262112,ENSG00000262408,ENSG00000212469,ENSG00000121060
chr17	56908074	56908242	17:56908074-56908242	ENSG00000262298,ENSG00000274213,ENSG00000284542,ENSG00000212469,ENSG00000121060
chr17	56908312	56908525	17:56908312-56908525	ENSG00000262623,ENSG00000262298,ENSG00000274213,ENSG00000284542,ENSG00000212469,ENSG00000121060
chr17	56913989	56914218	17:56913989-56914218	ENSG00000262623,ENSG00000262298,ENSG00000274213,ENSG00000284542,ENSG00000212469,ENSG00000121060
chr17	56919165	56919294	17:56919165-56919294	ENSG00000262623,ENSG00000262298,ENSG00000274213,ENSG00000284542,ENSG00000212469,ENSG00000121060
chr17	56960970	56961194	17:56960970-56961194	ENSG00000121064,ENSG00000262623,ENSG00000262298,ENSG00000121058,ENSG00000284542
chr17	56977725	56978262	17:56977725-56978262	ENSG00000263120,ENSG00000121064,ENSG00000262623,ENSG00000121058
chr17	56978485	56978576	17:56978485-56978576	ENSG00000263120,ENSG00000121064
chr17	56985505	56985634	17:56985505-56985634	ENSG00000263120,ENSG00000121064,ENSG00000262623
chr17	56985751	56986015	17:56985751-56986015	ENSG00000263120,ENSG00000121064,ENSG00000262623
chr17	57010141	57010259	17:57010141-57010259	-
chr17	57046379	57046634	17:57046379-57046634	ENSG00000263089,ENSG00000261192
chr17	57084958	57085356	17:57084958-57085356	ENSG00000263089,ENSG00000121057,ENSG00000263004
chr17	57085565	57085692	17:57085565-57085692	ENSG00000263089,ENSG00000121057,ENSG00000263004
chr17	57131103	57131211	17:57131103-57131211	ENSG00000265542,ENSG00000166329,ENSG00000238447,ENSG00000279281,ENSG00000285785
chr17	57243277	57243370	17:57243277-57243370	ENSG00000166329,ENSG00000238447,ENSG00000280028,ENSG00000266100,ENSG00000279281,ENSG00000279555,ENSG00000153944,ENSG00000286732,ENSG00000285785
chr17	57256308	57256513	17:57256308-57256513	ENSG00000279281,ENSG00000279555,ENSG00000153944,ENSG00000286732
chr17	57256588	57256693	17:57256588-57256693	ENSG00000279281,ENSG00000279555,ENSG00000153944,ENSG00000286732
chr17	57285335	57285487	17:57285335-57285487	ENSG00000238447,ENSG00000280028,ENSG00000266100,ENSG00000279281,ENSG00000279555,ENSG00000153944,ENSG00000286732,ENSG00000285785
chr17	57487025	57487290	17:57487025-57487290	ENSG00000238447,ENSG00000280028,ENSG00000266100,ENSG00000279281,ENSG00000279555,ENSG00000153944,ENSG00000285785
chr17	57577992	57578125	17:57577992-57578125	ENSG00000274378,ENSG00000166329,ENSG00000238447,ENSG00000242889,ENSG00000280028,ENSG00000266100,ENSG00000279281,ENSG00000285785
chr17	57604144	57604238	17:57604144-57604238	ENSG00000166329,ENSG00000238447,ENSG00000242889,ENSG00000263499,ENSG00000280028,ENSG00000266100,ENSG00000279281,ENSG00000153944,ENSG00000285785
chr17	57605565	57605726	17:57605565-57605726	ENSG00000166329,ENSG00000238447,ENSG00000242889,ENSG00000263499,ENSG00000280028,ENSG00000266100,ENSG00000279281,ENSG00000285785
chr17	57629429	57629673	17:57629429-57629673	ENSG00000166329,ENSG00000238447,ENSG00000242889,ENSG00000263499,ENSG00000280028,ENSG00000266100,ENSG00000279281,ENSG00000153944,ENSG00000285785
chr17	57662879	57663217	17:57662879-57663217	ENSG00000166329,ENSG00000238447,ENSG00000242889,ENSG00000280028,ENSG00000266100,ENSG00000279281,ENSG00000153944,ENSG00000285785
chr17	57783362	57783480	17:57783362-57783480	ENSG00000222976,ENSG00000166329,ENSG00000238447,ENSG00000285785
chr17	57811299	57811411	17:57811299-57811411	ENSG00000265542,ENSG00000166329,ENSG00000238447,ENSG00000285785
chr17	57833199	57833334	17:57833199-57833334	ENSG00000265542,ENSG00000166329,ENSG00000238447
chr17	57850024	57850322	17:57850024-57850322	ENSG00000279207,ENSG00000279069,ENSG00000136450,ENSG00000264112,ENSG00000266086,ENSG00000280233,ENSG00000136451,ENSG00000181610
chr17	57861054	57861247	17:57861054-57861247	ENSG00000180891,ENSG00000181610
chr17	57861947	57862202	17:57861947-57862202	ENSG00000180891,ENSG00000181610
chr17	57868058	57868310	17:57868058-57868310	ENSG00000180891
chr17	57868889	57869035	17:57868889-57869035	ENSG00000180891
chr17	57874474	57874820	17:57874474-57874820	ENSG00000180891
chr17	57875390	57875522	17:57875390-57875522	ENSG00000180891
chr17	57892566	57892784	17:57892566-57892784	ENSG00000280233,ENSG00000136451,ENSG00000264914,ENSG00000180891
chr17	57892986	57893297	17:57892986-57893297	ENSG00000264112,ENSG00000280233,ENSG00000136451,ENSG00000278642,ENSG00000264914,ENSG00000180891
chr17	57899938	57900112	17:57899938-57900112	ENSG00000264914,ENSG00000180891
chr17	57902619	57902745	17:57902619-57902745	ENSG00000264914,ENSG00000180891
chr17	57903276	57903498	17:57903276-57903498	ENSG00000264914,ENSG00000180891
chr17	57929499	57929590	17:57929499-57929590	ENSG00000264914
chr17	57939914	57940030	17:57939914-57940030	ENSG00000264914
chr17	57943316	57943428	17:57943316-57943428	ENSG00000278642,ENSG00000264914
chr17	57946922	57947296	17:57946922-57947296	ENSG00000280233,ENSG00000278642,ENSG00000264914
chr17	57955294	57955451	17:57955294-57955451	ENSG00000280233,ENSG00000136451,ENSG00000278642,ENSG00000264914,ENSG00000180891
chr17	57988156	57988358	17:57988156-57988358	ENSG00000264112,ENSG00000280233,ENSG00000136451
chr17	57988414	57988566	17:57988414-57988566	ENSG00000264112,ENSG00000280233,ENSG00000136451
chr17	57995487	57995697	17:57995487-57995697	ENSG00000279207,ENSG00000279069,ENSG00000136450,ENSG00000264112,ENSG00000266086,ENSG00000280233,ENSG00000136451,ENSG00000181610
chr17	58007198	58007448	17:58007198-58007448	ENSG00000279207,ENSG00000285930,ENSG00000279069,ENSG00000136450,ENSG00000266086
chr17	58007532	58007803	17:58007532-58007803	ENSG00000279207,ENSG00000285930,ENSG00000279069,ENSG00000136450,ENSG00000266086,ENSG00000181610
chr17	58083210	58083487	17:58083210-58083487	ENSG00000121053,ENSG00000279207,ENSG00000264364,ENSG00000266290,ENSG00000285930,ENSG00000279069,ENSG00000136450,ENSG00000266086
chr17	58083895	58084130	17:58083895-58084130	ENSG00000279207,ENSG00000264364,ENSG00000266290,ENSG00000285930
chr17	58156965	58157081	17:58156965-58157081	ENSG00000278627,ENSG00000121053,ENSG00000255713,ENSG00000229590,ENSG00000141194
chr17	58219064	58219459	17:58219064-58219459	ENSG00000287337,ENSG00000167419,ENSG00000011143,ENSG00000278627,ENSG00000121053
chr17	58232741	58233183	17:58232741-58233183	ENSG00000266648,ENSG00000176160,ENSG00000286788,ENSG00000287337,ENSG00000167419,ENSG00000011143,ENSG00000278627,ENSG00000121053
chr17	58233670	58233763	17:58233670-58233763	ENSG00000287337,ENSG00000167419,ENSG00000011143,ENSG00000278627,ENSG00000121053
chr17	58249589	58249869	17:58249589-58249869	ENSG00000266648,ENSG00000176160,ENSG00000286788,ENSG00000287337,ENSG00000167419,ENSG00000011143,ENSG00000278627,ENSG00000121053
chr17	58279124	58279248	17:58279124-58279248	ENSG00000266648,ENSG00000176160,ENSG00000005381,ENSG00000278627,ENSG00000121053
chr17	58288426	58288596	17:58288426-58288596	ENSG00000241462,ENSG00000251865,ENSG00000266648,ENSG00000176160,ENSG00000005379,ENSG00000005381,ENSG00000278627,ENSG00000121053
chr17	58329554	58329802	17:58329554-58329802	ENSG00000284353,ENSG00000265206,ENSG00000265148,ENSG00000005379
chr17	58332461	58332618	17:58332461-58332618	ENSG00000264399,ENSG00000284353,ENSG00000265206,ENSG00000265148,ENSG00000005379
chr17	58338030	58338320	17:58338030-58338320	ENSG00000213246,ENSG00000264399,ENSG00000284353,ENSG00000265206,ENSG00000265148,ENSG00000005379
chr17	58339040	58339265	17:58339040-58339265	ENSG00000213246,ENSG00000264399,ENSG00000284353,ENSG00000265206,ENSG00000265148,ENSG00000005379
chr17	58344405	58344679	17:58344405-58344679	ENSG00000213246,ENSG00000264399,ENSG00000284353,ENSG00000265206,ENSG00000265148,ENSG00000005379
chr17	58352115	58352350	17:58352115-58352350	ENSG00000266648,ENSG00000176160,ENSG00000108375,ENSG00000285897,ENSG00000213246,ENSG00000265148,ENSG00000005379
chr17	58417540	58417812	17:58417540-58417812	ENSG00000266648,ENSG00000108375,ENSG00000285897
chr17	58447629	58447720	17:58447629-58447720	ENSG00000241462,ENSG00000266648,ENSG00000176160,ENSG00000005379,ENSG00000278627,ENSG00000121053
chr17	58514624	58514715	17:58514624-58514715	ENSG00000264672,ENSG00000108389,ENSG00000266648,ENSG00000176160
chr17	58517701	58518394	17:58517701-58518394	ENSG00000263558,ENSG00000275680,ENSG00000251865,ENSG00000175175,ENSG00000274198,ENSG00000108387,ENSG00000264672,ENSG00000108389,ENSG00000266648,ENSG00000176160
chr17	58518640	58518823	17:58518640-58518823	ENSG00000108387,ENSG00000264672,ENSG00000108389,ENSG00000266648,ENSG00000176160
chr17	58534964	58535128	17:58534964-58535128	ENSG00000108387,ENSG00000264672
chr17	58556999	58557095	17:58556999-58557095	ENSG00000263938,ENSG00000275680,ENSG00000241462,ENSG00000251865,ENSG00000276601,ENSG00000274198,ENSG00000121101,ENSG00000108387
chr17	58627071	58627192	17:58627071-58627192	ENSG00000263558,ENSG00000263938,ENSG00000275680,ENSG00000241462,ENSG00000251865,ENSG00000276601,ENSG00000175175,ENSG00000274198,ENSG00000200997,ENSG00000206917,ENSG00000266561,ENSG00000212195,ENSG00000266648
chr17	58631387	58631508	17:58631387-58631508	ENSG00000241462,ENSG00000276601,ENSG00000175175,ENSG00000200997,ENSG00000206917,ENSG00000266561,ENSG00000212195
chr17	58631569	58631888	17:58631569-58631888	ENSG00000263558,ENSG00000263938,ENSG00000275680,ENSG00000241462,ENSG00000251865,ENSG00000276601,ENSG00000175175,ENSG00000274198,ENSG00000108384,ENSG00000200997,ENSG00000206917,ENSG00000266561,ENSG00000266826,ENSG00000212195,ENSG00000121101,ENSG00000264672,ENSG00000176160
chr17	58631975	58632193	17:58631975-58632193	ENSG00000263558,ENSG00000263938,ENSG00000275680,ENSG00000241462,ENSG00000251865,ENSG00000276601,ENSG00000175175,ENSG00000274198,ENSG00000108384,ENSG00000200997,ENSG00000206917,ENSG00000266561,ENSG00000266826,ENSG00000212195
chr17	58658945	58659317	17:58658945-58659317	ENSG00000263938,ENSG00000275680,ENSG00000241462,ENSG00000251865,ENSG00000276601,ENSG00000175175,ENSG00000274198,ENSG00000108384,ENSG00000200997,ENSG00000206917,ENSG00000266561,ENSG00000199426,ENSG00000266826,ENSG00000212195,ENSG00000121101,ENSG00000176160
chr17	58659461	58659596	17:58659461-58659596	ENSG00000263938,ENSG00000275680,ENSG00000241462,ENSG00000251865,ENSG00000276601,ENSG00000175175,ENSG00000274198,ENSG00000108384,ENSG00000200997,ENSG00000206917,ENSG00000266561,ENSG00000199426,ENSG00000266826,ENSG00000212195,ENSG00000121101,ENSG00000176160
chr17	58666925	58667259	17:58666925-58667259	ENSG00000263558,ENSG00000263938,ENSG00000275680,ENSG00000241462,ENSG00000251865,ENSG00000276601,ENSG00000175175,ENSG00000274198,ENSG00000108384,ENSG00000200997,ENSG00000206917,ENSG00000266561,ENSG00000199426,ENSG00000266826,ENSG00000121101
chr17	58692542	58692672	17:58692542-58692672	ENSG00000276601,ENSG00000175175,ENSG00000274198,ENSG00000108384,ENSG00000200997,ENSG00000206917,ENSG00000266561,ENSG00000266826,ENSG00000121101
chr17	59001573	59001704	17:59001573-59001704	ENSG00000263558,ENSG00000263938,ENSG00000275680,ENSG00000241462,ENSG00000251865,ENSG00000276601,ENSG00000175175,ENSG00000274198
chr17	59106329	59106433	17:59106329-59106433	ENSG00000207996,ENSG00000211514,ENSG00000252212,ENSG00000224738,ENSG00000263558,ENSG00000108395
chr17	59106704	59107092	17:59106704-59107092	ENSG00000265415,ENSG00000265303,ENSG00000266537,ENSG00000068489,ENSG00000207996,ENSG00000211514,ENSG00000252212,ENSG00000182628,ENSG00000224738,ENSG00000263558,ENSG00000108395
chr17	59154975	59155774	17:59154975-59155774	ENSG00000265415,ENSG00000265303,ENSG00000266537,ENSG00000068489,ENSG00000207996,ENSG00000211514,ENSG00000252212,ENSG00000182628,ENSG00000263558
chr17	59209945	59210105	17:59209945-59210105	ENSG00000153982,ENSG00000167447,ENSG00000265415,ENSG00000265303,ENSG00000266537,ENSG00000211514,ENSG00000252212,ENSG00000263558
chr17	59220419	59220664	17:59220419-59220664	ENSG00000207235,ENSG00000153982,ENSG00000167447,ENSG00000265415,ENSG00000265303,ENSG00000266537,ENSG00000211514
chr17	59277160	59277363	17:59277160-59277363	ENSG00000271063,ENSG00000207235,ENSG00000153982,ENSG00000265303,ENSG00000266537
chr17	59278527	59278653	17:59278527-59278653	ENSG00000271063,ENSG00000207235,ENSG00000153982,ENSG00000265303,ENSG00000266537
chr17	59287648	59287739	17:59287648-59287739	ENSG00000271063,ENSG00000207235,ENSG00000266537
chr17	59311115	59311242	17:59311115-59311242	ENSG00000266002,ENSG00000207235
chr17	59331497	59331822	17:59331497-59331822	ENSG00000266002,ENSG00000263857,ENSG00000278863,ENSG00000175155
chr17	59332436	59332527	17:59332436-59332527	ENSG00000266002,ENSG00000278863,ENSG00000175155
chr17	59332852	59333068	17:59332852-59333068	ENSG00000266002,ENSG00000263857,ENSG00000278863,ENSG00000175155
chr17	59366026	59366142	17:59366026-59366142	ENSG00000266002,ENSG00000263857,ENSG00000278863,ENSG00000175155
chr17	59372436	59372621	17:59372436-59372621	ENSG00000266002,ENSG00000263857,ENSG00000278863,ENSG00000175155
chr17	59440921	59441027	17:59440921-59441027	ENSG00000266002,ENSG00000175155
chr17	59514278	59514432	17:59514278-59514432	ENSG00000287664,ENSG00000238283,ENSG00000267104,ENSG00000200889,ENSG00000265313
chr17	59521591	59521732	17:59521591-59521732	ENSG00000200889,ENSG00000265313
chr17	59533850	59533941	17:59533850-59533941	ENSG00000200889,ENSG00000265313
chr17	59561175	59561344	17:59561175-59561344	ENSG00000108406,ENSG00000200889
chr17	59565511	59565631	17:59565511-59565631	ENSG00000108406
chr17	59566083	59566205	17:59566083-59566205	ENSG00000273702,ENSG00000108406
chr17	59619195	59619977	17:59619195-59619977	ENSG00000141367,ENSG00000273702
chr17	59634687	59634966	17:59634687-59634966	ENSG00000275860,ENSG00000141367,ENSG00000273702
chr17	59669001	59669099	17:59669001-59669099	ENSG00000264049,ENSG00000274378,ENSG00000267318,ENSG00000241913,ENSG00000141367
chr17	59707378	59707725	17:59707378-59707725	ENSG00000267318,ENSG00000241913,ENSG00000062716,ENSG00000141378
chr17	59753583	59753674	17:59753583-59753674	ENSG00000264049,ENSG00000275860,ENSG00000287664,ENSG00000238283,ENSG00000267104,ENSG00000267318,ENSG00000241913,ENSG00000201524
chr17	59770133	59770224	17:59770133-59770224	ENSG00000241913,ENSG00000267637,ENSG00000062716
chr17	59786587	59786844	17:59786587-59786844	ENSG00000201524,ENSG00000267637,ENSG00000062716
chr17	59791042	59791140	17:59791042-59791140	ENSG00000264049,ENSG00000267637
chr17	59793314	59793505	17:59793314-59793505	ENSG00000264049,ENSG00000241913,ENSG00000267637
chr17	59829487	59829607	17:59829487-59829607	ENSG00000274378,ENSG00000201524,ENSG00000267637,ENSG00000062716
chr17	59837633	59838041	17:59837633-59838041	ENSG00000266992,ENSG00000201524,ENSG00000284190,ENSG00000267637,ENSG00000062716
chr17	59843255	59843407	17:59843255-59843407	ENSG00000201524,ENSG00000284190,ENSG00000062716
chr17	59843513	59843604	17:59843513-59843604	ENSG00000201524,ENSG00000284190,ENSG00000062716
chr17	59846038	59846129	17:59846038-59846129	ENSG00000266992,ENSG00000201524,ENSG00000284190
chr17	59892679	59892829	17:59892679-59892829	ENSG00000264049,ENSG00000267318,ENSG00000241913,ENSG00000108443,ENSG00000270264,ENSG00000108423
chr17	59892895	59893217	17:59892895-59893217	ENSG00000264049,ENSG00000266992,ENSG00000267318,ENSG00000241913,ENSG00000108443,ENSG00000270264,ENSG00000108423
chr17	59964264	59964877	17:59964264-59964877	ENSG00000267526,ENSG00000264049,ENSG00000274378,ENSG00000275860,ENSG00000287664,ENSG00000238283,ENSG00000266992,ENSG00000267302,ENSG00000267104,ENSG00000189050,ENSG00000267318,ENSG00000241913,ENSG00000108443
chr17	59964989	59965158	17:59964989-59965158	ENSG00000264049,ENSG00000274378,ENSG00000287664,ENSG00000238283,ENSG00000266992,ENSG00000267302,ENSG00000267104,ENSG00000189050,ENSG00000267318,ENSG00000241913
chr17	60078037	60078128	17:60078037-60078128	ENSG00000261040,ENSG00000267416,ENSG00000267526,ENSG00000264049,ENSG00000068097,ENSG00000275860
chr17	60078578	60078745	17:60078578-60078745	ENSG00000261040,ENSG00000267416,ENSG00000267526,ENSG00000264049,ENSG00000068097,ENSG00000275860,ENSG00000266992
chr17	60078842	60079043	17:60078842-60079043	ENSG00000261040,ENSG00000267416,ENSG00000267526,ENSG00000264049,ENSG00000068097,ENSG00000275860,ENSG00000266992
chr17	60091902	60091993	17:60091902-60091993	ENSG00000280852,ENSG00000261040,ENSG00000267526
chr17	60094986	60095077	17:60094986-60095077	ENSG00000277532,ENSG00000280852,ENSG00000261040,ENSG00000267526,ENSG00000264049,ENSG00000287664,ENSG00000238283,ENSG00000267104
chr17	60102676	60102998	17:60102676-60102998	ENSG00000213228,ENSG00000275562,ENSG00000241157,ENSG00000252577,ENSG00000167434,ENSG00000277532,ENSG00000280852,ENSG00000261040,ENSG00000267526,ENSG00000264049,ENSG00000274378
chr17	60119988	60120142	17:60119988-60120142	ENSG00000170836,ENSG00000267095
chr17	60135596	60135794	17:60135596-60135794	ENSG00000213228,ENSG00000241157,ENSG00000252577,ENSG00000167434,ENSG00000267095,ENSG00000286435,ENSG00000277532,ENSG00000267248
chr17	60167088	60167214	17:60167088-60167214	ENSG00000275562,ENSG00000241157,ENSG00000252577,ENSG00000167434,ENSG00000267095,ENSG00000286435,ENSG00000277532,ENSG00000274378
chr17	60186981	60187072	17:60186981-60187072	ENSG00000275562,ENSG00000241157,ENSG00000252577,ENSG00000170832,ENSG00000167434,ENSG00000277532,ENSG00000287664,ENSG00000238283,ENSG00000267104
chr17	60187282	60187487	17:60187282-60187487	ENSG00000275562,ENSG00000241157,ENSG00000252577,ENSG00000170832,ENSG00000167434,ENSG00000277532,ENSG00000287664,ENSG00000238283,ENSG00000267104
chr17	60305196	60305481	17:60305196-60305481	ENSG00000213228,ENSG00000271626,ENSG00000275562,ENSG00000241157,ENSG00000252577,ENSG00000170832,ENSG00000264049,ENSG00000287664,ENSG00000238283,ENSG00000266992,ENSG00000267104
chr17	60392012	60392513	17:60392012-60392513	ENSG00000213228,ENSG00000141371,ENSG00000271626,ENSG00000275562,ENSG00000241157,ENSG00000252577,ENSG00000170832,ENSG00000277532
chr17	60421352	60421489	17:60421352-60421489	ENSG00000213228,ENSG00000141371,ENSG00000275562,ENSG00000241157,ENSG00000252577,ENSG00000170832
chr17	60421787	60421884	17:60421787-60421884	ENSG00000213228,ENSG00000141371,ENSG00000275562,ENSG00000241157,ENSG00000252577,ENSG00000170832
chr17	60494140	60494254	17:60494140-60494254	ENSG00000267772,ENSG00000267678,ENSG00000270553,ENSG00000241157
chr17	60506408	60506520	17:60506408-60506520	ENSG00000266943,ENSG00000267772,ENSG00000267678,ENSG00000259349,ENSG00000270553,ENSG00000062725,ENSG00000275860
chr17	60525980	60526319	17:60525980-60526319	ENSG00000200013,ENSG00000266943,ENSG00000267772,ENSG00000267678,ENSG00000259349,ENSG00000270553,ENSG00000062725
chr17	60577198	60577458	17:60577198-60577458	ENSG00000239932,ENSG00000200013,ENSG00000170836,ENSG00000266943,ENSG00000267772,ENSG00000267678,ENSG00000259349,ENSG00000062725,ENSG00000213228,ENSG00000275562,ENSG00000241157,ENSG00000287664,ENSG00000238283,ENSG00000267104
chr17	60599932	60600414	17:60599932-60600414	ENSG00000239932,ENSG00000200013,ENSG00000170836,ENSG00000266943,ENSG00000267772,ENSG00000267678,ENSG00000259349,ENSG00000062725,ENSG00000267295
chr17	60601300	60601391	17:60601300-60601391	ENSG00000200013,ENSG00000170836,ENSG00000266943,ENSG00000267772,ENSG00000267678,ENSG00000267295
chr17	60641867	60642014	17:60641867-60642014	ENSG00000239932,ENSG00000200013,ENSG00000266943,ENSG00000267772,ENSG00000267678,ENSG00000213228
chr17	60677291	60677939	17:60677291-60677939	ENSG00000224011,ENSG00000239932,ENSG00000141376,ENSG00000200013
chr17	60750733	60750905	17:60750733-60750905	ENSG00000253506,ENSG00000266934,ENSG00000273982,ENSG00000267449,ENSG00000267207,ENSG00000264322,ENSG00000267083,ENSG00000252534,ENSG00000224011,ENSG00000239932
chr17	60863964	60864101	17:60863964-60864101	ENSG00000253506,ENSG00000266934,ENSG00000273982,ENSG00000227694,ENSG00000267449,ENSG00000267207,ENSG00000264322,ENSG00000254114,ENSG00000267083,ENSG00000224011,ENSG00000239932
chr17	60864320	60864474	17:60864320-60864474	ENSG00000253506,ENSG00000266934,ENSG00000273982,ENSG00000227694,ENSG00000267449,ENSG00000267207,ENSG00000264322,ENSG00000254114,ENSG00000267083,ENSG00000224011,ENSG00000239932
chr17	61139305	61139515	17:61139305-61139515	ENSG00000253506,ENSG00000267280,ENSG00000266934,ENSG00000273982,ENSG00000286997,ENSG00000227694,ENSG00000267449,ENSG00000267207,ENSG00000264322,ENSG00000267083,ENSG00000224011,ENSG00000239932,ENSG00000188755,ENSG00000263887,ENSG00000242123
chr17	61218602	61218744	17:61218602-61218744	ENSG00000266934,ENSG00000273982,ENSG00000227694,ENSG00000267449,ENSG00000267207,ENSG00000239932
chr17	61234151	61234316	17:61234151-61234316	ENSG00000253506,ENSG00000266934,ENSG00000273982,ENSG00000227694,ENSG00000267449,ENSG00000267207,ENSG00000267083,ENSG00000224011,ENSG00000239932,ENSG00000188755,ENSG00000263887,ENSG00000242123
chr17	61252179	61252537	17:61252179-61252537	ENSG00000266647,ENSG00000253506,ENSG00000266934,ENSG00000273982,ENSG00000227694,ENSG00000267449,ENSG00000267207,ENSG00000264322,ENSG00000224011,ENSG00000239932,ENSG00000141376,ENSG00000267295
chr17	61409634	61409738	17:61409634-61409738	ENSG00000253506,ENSG00000187013,ENSG00000121068,ENSG00000267280,ENSG00000266934,ENSG00000267131,ENSG00000273982,ENSG00000227694,ENSG00000267449,ENSG00000267207,ENSG00000224011
chr17	61412496	61412641	17:61412496-61412641	ENSG00000253506,ENSG00000187013,ENSG00000121068,ENSG00000267280,ENSG00000266934,ENSG00000267131,ENSG00000273982,ENSG00000227694,ENSG00000224011
chr17	61416966	61417057	17:61416966-61417057	ENSG00000253506,ENSG00000187013,ENSG00000121068,ENSG00000267280,ENSG00000266934
chr17	61458703	61458805	17:61458703-61458805	ENSG00000253506,ENSG00000267137,ENSG00000121075
chr17	61816681	61816799	17:61816681-61816799	ENSG00000266647,ENSG00000207123,ENSG00000202361,ENSG00000253506,ENSG00000263887,ENSG00000242123,ENSG00000172421
chr17	61863129	61863265	17:61863129-61863265	ENSG00000202361,ENSG00000136492
chr17	61863326	61863846	17:61863326-61863846	ENSG00000200842,ENSG00000285879,ENSG00000242398,ENSG00000279133,ENSG00000202361,ENSG00000136492
chr17	61927532	61928084	17:61927532-61928084	ENSG00000200842,ENSG00000285879,ENSG00000242398,ENSG00000279133,ENSG00000202361,ENSG00000108506
chr17	62065890	62066191	17:62065890-62066191	ENSG00000266365,ENSG00000266066,ENSG00000207123,ENSG00000200842,ENSG00000285879,ENSG00000242398,ENSG00000279133,ENSG00000108510,ENSG00000202361,ENSG00000108506,ENSG00000253506,ENSG00000242123,ENSG00000172421,ENSG00000239809,ENSG00000251981
chr17	62171635	62171771	17:62171635-62171771	ENSG00000266647,ENSG00000266365,ENSG00000266066,ENSG00000207123,ENSG00000242398,ENSG00000279133,ENSG00000253506,ENSG00000188755,ENSG00000263887,ENSG00000242123,ENSG00000172421,ENSG00000239809,ENSG00000251981,ENSG00000239527
chr17	62179614	62179828	17:62179614-62179828	ENSG00000266647,ENSG00000266365,ENSG00000266066,ENSG00000207123,ENSG00000200842,ENSG00000285879,ENSG00000242398,ENSG00000279133,ENSG00000253506,ENSG00000188755,ENSG00000263887,ENSG00000242123,ENSG00000172421,ENSG00000239809,ENSG00000251981,ENSG00000239527,ENSG00000239246
chr17	62421501	62421641	17:62421501-62421641	ENSG00000188755,ENSG00000263887,ENSG00000242123,ENSG00000172421,ENSG00000239809,ENSG00000251981,ENSG00000239527,ENSG00000087995,ENSG00000146872,ENSG00000239246,ENSG00000264546
chr17	62423773	62423907	17:62423773-62423907	ENSG00000188755,ENSG00000263887,ENSG00000242123,ENSG00000172421,ENSG00000239809,ENSG00000251981,ENSG00000239527,ENSG00000087995,ENSG00000239246,ENSG00000264546
chr17	62423960	62424063	17:62423960-62424063	ENSG00000188755,ENSG00000242123,ENSG00000172421,ENSG00000239809,ENSG00000251981,ENSG00000239527,ENSG00000087995,ENSG00000239246,ENSG00000264546
chr17	62470801	62470931	17:62470801-62470931	ENSG00000146872,ENSG00000239246
chr17	62478496	62478907	17:62478496-62478907	ENSG00000146872,ENSG00000239246,ENSG00000264546
chr17	62611875	62612122	17:62611875-62612122	ENSG00000146872,ENSG00000239246,ENSG00000264546,ENSG00000277463,ENSG00000274565,ENSG00000011028,ENSG00000207382,ENSG00000279713,ENSG00000199697
chr17	62625360	62625461	17:62625360-62625461	ENSG00000239246,ENSG00000264546,ENSG00000277463,ENSG00000274565,ENSG00000011028,ENSG00000207382,ENSG00000279713,ENSG00000199697
chr17	62652509	62652652	17:62652509-62652652	ENSG00000266647,ENSG00000239246,ENSG00000264546,ENSG00000277463,ENSG00000274565,ENSG00000011028,ENSG00000207382,ENSG00000279713,ENSG00000199697,ENSG00000287457
chr17	62703874	62703985	17:62703874-62703985	ENSG00000264546,ENSG00000011028,ENSG00000279713,ENSG00000199697,ENSG00000265702,ENSG00000173838,ENSG00000287457,ENSG00000265000,ENSG00000264907,ENSG00000283538,ENSG00000207552,ENSG00000265262,ENSG00000270324
chr17	62882419	62882539	17:62882419-62882539	ENSG00000188755,ENSG00000279713,ENSG00000199697,ENSG00000173838,ENSG00000287457,ENSG00000265000,ENSG00000264907,ENSG00000207552,ENSG00000265262,ENSG00000270324
chr17	62893009	62893130	17:62893009-62893130	ENSG00000188755,ENSG00000279713,ENSG00000199697,ENSG00000173838,ENSG00000287457,ENSG00000265000,ENSG00000264907,ENSG00000207552,ENSG00000265262,ENSG00000270324
chr17	62895988	62896187	17:62895988-62896187	ENSG00000172421,ENSG00000239809,ENSG00000251981,ENSG00000264546,ENSG00000279713,ENSG00000199697,ENSG00000173838,ENSG00000287457,ENSG00000265000,ENSG00000264907,ENSG00000207552,ENSG00000265262,ENSG00000270324
chr17	62899347	62899586	17:62899347-62899586	ENSG00000242123,ENSG00000172421,ENSG00000239809,ENSG00000251981,ENSG00000264546,ENSG00000279713,ENSG00000199697,ENSG00000173838,ENSG00000287457,ENSG00000265000,ENSG00000264907,ENSG00000207552,ENSG00000265262,ENSG00000270324
chr17	62965808	62966400	17:62965808-62966400	ENSG00000264546,ENSG00000279713,ENSG00000199697,ENSG00000265702,ENSG00000173838,ENSG00000287457,ENSG00000265000,ENSG00000264907,ENSG00000283538,ENSG00000207552,ENSG00000265262,ENSG00000270324,ENSG00000272164
chr17	62995448	62995848	17:62995448-62995848	ENSG00000242123,ENSG00000172421,ENSG00000239527,ENSG00000239246,ENSG00000264546,ENSG00000279713,ENSG00000199697,ENSG00000287457,ENSG00000265000,ENSG00000264907,ENSG00000207552,ENSG00000265262,ENSG00000270324,ENSG00000272164,ENSG00000170921,ENSG00000272383,ENSG00000263501,ENSG00000271919,ENSG00000271749
chr17	63076162	63076253	17:63076162-63076253	ENSG00000170921,ENSG00000272383,ENSG00000271749
chr17	63076385	63076509	17:63076385-63076509	ENSG00000172421,ENSG00000239246,ENSG00000287457,ENSG00000265000,ENSG00000170921,ENSG00000272383,ENSG00000263501,ENSG00000271919,ENSG00000271749
chr17	63138881	63138978	17:63138881-63138978	ENSG00000239809,ENSG00000251981,ENSG00000170921,ENSG00000272383,ENSG00000264513,ENSG00000264529,ENSG00000263501,ENSG00000271919,ENSG00000271749
chr17	63140418	63140551	17:63140418-63140551	ENSG00000170921,ENSG00000272383,ENSG00000264513,ENSG00000264529,ENSG00000263501,ENSG00000271919,ENSG00000271749
chr17	63191725	63191939	17:63191725-63191939	ENSG00000287457,ENSG00000170921,ENSG00000264529,ENSG00000233635,ENSG00000263501,ENSG00000271919,ENSG00000271749
chr17	63222077	63222231	17:63222077-63222231	ENSG00000266647,ENSG00000172421,ENSG00000239809,ENSG00000251981,ENSG00000287457,ENSG00000264529,ENSG00000233635,ENSG00000263501,ENSG00000271919,ENSG00000271749
chr17	63275511	63275612	17:63275511-63275612	ENSG00000263887,ENSG00000239246,ENSG00000287457,ENSG00000272383,ENSG00000263501,ENSG00000271919,ENSG00000271749
chr17	63276090	63276181	17:63276090-63276181	ENSG00000263887,ENSG00000287457,ENSG00000263501,ENSG00000271919,ENSG00000271749
chr17	63369406	63369577	17:63369406-63369577	ENSG00000239246,ENSG00000279713,ENSG00000199697,ENSG00000170921,ENSG00000263501,ENSG00000271919,ENSG00000271749
chr17	63406859	63407000	17:63406859-63407000	ENSG00000279713,ENSG00000199697,ENSG00000170921,ENSG00000271919,ENSG00000226797,ENSG00000263644,ENSG00000271749,ENSG00000265282,ENSG00000264813
chr17	63446301	63446409	17:63446301-63446409	ENSG00000263644,ENSG00000265282,ENSG00000008283,ENSG00000265971,ENSG00000228979,ENSG00000159640,ENSG00000264813
chr17	63446716	63446914	17:63446716-63446914	ENSG00000263644,ENSG00000265282,ENSG00000008283,ENSG00000265971,ENSG00000228979,ENSG00000159640,ENSG00000264813
chr17	63460926	63461070	17:63460926-63461070	ENSG00000263644,ENSG00000265282,ENSG00000008283,ENSG00000265971,ENSG00000228979,ENSG00000159640,ENSG00000264813,ENSG00000224353,ENSG00000173826,ENSG00000200560
chr17	63461569	63461683	17:63461569-63461683	ENSG00000263644,ENSG00000265282,ENSG00000008283,ENSG00000265971,ENSG00000228979,ENSG00000159640,ENSG00000264813,ENSG00000224353,ENSG00000173826
chr17	63499285	63499434	17:63499285-63499434	ENSG00000263644,ENSG00000265282,ENSG00000228979,ENSG00000159640,ENSG00000264813,ENSG00000224353,ENSG00000173826,ENSG00000200560
chr17	63550071	63550601	17:63550071-63550601	ENSG00000263644,ENSG00000265282,ENSG00000159640,ENSG00000264813,ENSG00000224353,ENSG00000173826,ENSG00000136485,ENSG00000200560,ENSG00000136463,ENSG00000136490
chr17	63600760	63600979	17:63600760-63600979	ENSG00000263644,ENSG00000265282,ENSG00000264813,ENSG00000224353,ENSG00000173826,ENSG00000200560,ENSG00000136463,ENSG00000270587,ENSG00000136490,ENSG00000279369
chr17	63612363	63612457	17:63612363-63612457	ENSG00000263644,ENSG00000265282,ENSG00000264813,ENSG00000173826,ENSG00000200560,ENSG00000136463,ENSG00000270587,ENSG00000198909,ENSG00000136490
chr17	63621811	63622469	17:63621811-63622469	ENSG00000263644,ENSG00000265282,ENSG00000173826,ENSG00000200560,ENSG00000136463,ENSG00000270587,ENSG00000198909,ENSG00000136490,ENSG00000279369
chr17	63634187	63634521	17:63634187-63634521	ENSG00000200560,ENSG00000198909,ENSG00000263883,ENSG00000136490,ENSG00000279369
chr17	63641782	63641982	17:63641782-63641982	ENSG00000200560,ENSG00000198909,ENSG00000263883,ENSG00000136490,ENSG00000279369,ENSG00000266644
chr17	63646584	63646689	17:63646584-63646689	ENSG00000263883,ENSG00000136490,ENSG00000279369
chr17	63649919	63650021	17:63649919-63650021	ENSG00000198909,ENSG00000263883,ENSG00000136490,ENSG00000279369
chr17	63665622	63665763	17:63665622-63665763	ENSG00000198909,ENSG00000136490,ENSG00000279369
chr17	63741742	63742039	17:63741742-63742039	ENSG00000266173,ENSG00000136490,ENSG00000279369,ENSG00000125695,ENSG00000108588,ENSG00000198231
chr17	63742762	63742882	17:63742762-63742882	ENSG00000266173,ENSG00000136490,ENSG00000279369,ENSG00000125695
chr17	63751943	63752034	17:63751943-63752034	ENSG00000266173,ENSG00000125695,ENSG00000108588
chr17	63773497	63773920	17:63773497-63773920	ENSG00000266173,ENSG00000136490,ENSG00000279369,ENSG00000125695,ENSG00000108588,ENSG00000198231
chr17	63774001	63774215	17:63774001-63774215	ENSG00000266173,ENSG00000136490,ENSG00000279369,ENSG00000125695,ENSG00000108588,ENSG00000198231
chr17	63827018	63827212	17:63827018-63827212	ENSG00000198231,ENSG00000108592,ENSG00000087191,ENSG00000108604
chr17	63827312	63827756	17:63827312-63827756	ENSG00000198231,ENSG00000108592,ENSG00000087191,ENSG00000108604
chr17	63834971	63835071	17:63834971-63835071	ENSG00000108592,ENSG00000087191,ENSG00000108604
chr17	63842627	63843290	17:63842627-63843290	ENSG00000108592,ENSG00000087191,ENSG00000108604,ENSG00000240280
chr17	63843656	63843752	17:63843656-63843752	ENSG00000108592,ENSG00000087191,ENSG00000108604,ENSG00000240280
chr17	63848899	63849323	17:63848899-63849323	ENSG00000108604,ENSG00000240280,ENSG00000213218
chr17	63882363	63882464	17:63882363-63882464	ENSG00000213218,ENSG00000136487,ENSG00000259533,ENSG00000136488,ENSG00000259333
chr17	63889634	63889800	17:63889634-63889800	ENSG00000213218,ENSG00000136487,ENSG00000259533,ENSG00000136488,ENSG00000259333
chr17	63919331	63919450	17:63919331-63919450	ENSG00000213218,ENSG00000136488,ENSG00000259333,ENSG00000204414,ENSG00000259384,ENSG00000285947,ENSG00000007312,ENSG00000007314,ENSG00000263489,ENSG00000108622
chr17	63931436	63931527	17:63931436-63931527	ENSG00000136488,ENSG00000259333,ENSG00000204414,ENSG00000259384,ENSG00000285947,ENSG00000007312,ENSG00000007314
chr17	63963653	63963753	17:63963653-63963753	ENSG00000136488,ENSG00000259333,ENSG00000007314,ENSG00000263489
chr17	63985181	63985381	17:63985181-63985381	ENSG00000136488,ENSG00000259333,ENSG00000259384,ENSG00000007314,ENSG00000263489,ENSG00000264954,ENSG00000224383,ENSG00000108622
chr17	64001885	64002060	17:64001885-64002060	ENSG00000263489,ENSG00000264954,ENSG00000224383,ENSG00000108622
chr17	64009656	64009809	17:64009656-64009809	ENSG00000136488,ENSG00000259333,ENSG00000263489,ENSG00000264954,ENSG00000224383,ENSG00000108622
chr17	64074448	64074613	17:64074448-64074613	ENSG00000259333,ENSG00000178607,ENSG00000286629
chr17	64084144	64084235	17:64084144-64084235	ENSG00000178607,ENSG00000286629
chr17	64118787	64118915	17:64118787-64118915	ENSG00000136488,ENSG00000259333,ENSG00000178607
chr17	64129927	64130405	17:64129927-64130405	ENSG00000136488,ENSG00000259333,ENSG00000204414,ENSG00000259384,ENSG00000108622,ENSG00000178607,ENSG00000286629,ENSG00000266402,ENSG00000199753,ENSG00000281311,ENSG00000277887,ENSG00000256358,ENSG00000271605
chr17	64145709	64146137	17:64145709-64146137	ENSG00000259333,ENSG00000178607,ENSG00000266402,ENSG00000199753,ENSG00000281311,ENSG00000277887,ENSG00000136478,ENSG00000256358
chr17	64156267	64156478	17:64156267-64156478	ENSG00000266402,ENSG00000199753,ENSG00000281311,ENSG00000277887,ENSG00000136478,ENSG00000256358
chr17	64174746	64175369	17:64174746-64175369	ENSG00000259333,ENSG00000266402,ENSG00000199753,ENSG00000281311,ENSG00000277887,ENSG00000136478,ENSG00000256358,ENSG00000261371,ENSG00000265031,ENSG00000271605
chr17	64180206	64180374	17:64180206-64180374	ENSG00000136478,ENSG00000256358,ENSG00000271605
chr17	64185723	64185894	17:64185723-64185894	ENSG00000136478
chr17	64192755	64192846	17:64192755-64192846	ENSG00000136478
chr17	64263237	64263485	17:64263237-64263485	ENSG00000266402,ENSG00000199753,ENSG00000281311,ENSG00000277887,ENSG00000136478,ENSG00000256358,ENSG00000261371,ENSG00000239823,ENSG00000265031,ENSG00000271605
chr17	64326808	64326899	17:64326808-64326899	ENSG00000256358,ENSG00000261371,ENSG00000239823,ENSG00000265031,ENSG00000271605
chr17	64497028	64497236	17:64497028-64497236	ENSG00000265031,ENSG00000271605,ENSG00000256525,ENSG00000256826,ENSG00000108654,ENSG00000284564,ENSG00000284368,ENSG00000258890
chr17	64505475	64505592	17:64505475-64505592	ENSG00000265031,ENSG00000271605,ENSG00000256525,ENSG00000256826,ENSG00000108654,ENSG00000284564,ENSG00000284368,ENSG00000258890
chr17	64506204	64506726	17:64506204-64506726	ENSG00000265031,ENSG00000271605,ENSG00000256525,ENSG00000256826,ENSG00000108654,ENSG00000284564,ENSG00000284368,ENSG00000258890,ENSG00000271779
chr17	64506785	64507017	17:64506785-64507017	ENSG00000265031,ENSG00000271605,ENSG00000256525,ENSG00000256826,ENSG00000108654,ENSG00000284564,ENSG00000284368,ENSG00000258890,ENSG00000271779
chr17	64661967	64662152	17:64661967-64662152	ENSG00000265031,ENSG00000271605,ENSG00000108854,ENSG00000271779,ENSG00000272134
chr17	64662235	64662509	17:64662235-64662509	ENSG00000265031,ENSG00000271605,ENSG00000258890,ENSG00000108854,ENSG00000271779,ENSG00000265298,ENSG00000263647,ENSG00000272134,ENSG00000272220,ENSG00000265218
chr17	64694339	64694573	17:64694339-64694573	ENSG00000265031,ENSG00000271605,ENSG00000271779,ENSG00000266820,ENSG00000265298,ENSG00000263647,ENSG00000272134
chr17	64706604	64706788	17:64706604-64706788	ENSG00000265031,ENSG00000271605,ENSG00000271779,ENSG00000266820,ENSG00000265298,ENSG00000263647
chr17	64707123	64707370	17:64707123-64707370	ENSG00000265031,ENSG00000271605,ENSG00000271779,ENSG00000266820,ENSG00000265298,ENSG00000263647
chr17	64709156	64709258	17:64709156-64709258	ENSG00000265031,ENSG00000271605,ENSG00000271779,ENSG00000266820,ENSG00000265298,ENSG00000263647
chr17	64724374	64724498	17:64724374-64724498	ENSG00000265031,ENSG00000271605,ENSG00000271779,ENSG00000266820,ENSG00000265298,ENSG00000263647,ENSG00000272134
chr17	64741063	64741332	17:64741063-64741332	ENSG00000265031,ENSG00000271605,ENSG00000271779,ENSG00000270714,ENSG00000266820,ENSG00000265298,ENSG00000263647
chr17	64776931	64777107	17:64776931-64777107	ENSG00000215769,ENSG00000266820,ENSG00000265298,ENSG00000263647,ENSG00000265982,ENSG00000278581,ENSG00000252242,ENSG00000272134,ENSG00000271974
chr17	64777167	64777325	17:64777167-64777325	ENSG00000215769,ENSG00000266820,ENSG00000265298,ENSG00000263647,ENSG00000265982,ENSG00000278581,ENSG00000272134,ENSG00000271974
chr17	64777830	64777966	17:64777830-64777966	ENSG00000215769,ENSG00000266820,ENSG00000265298,ENSG00000263647,ENSG00000265982,ENSG00000278581,ENSG00000252242,ENSG00000272134,ENSG00000271974
chr17	64781478	64781572	17:64781478-64781572	ENSG00000215769,ENSG00000266820,ENSG00000265298,ENSG00000263647,ENSG00000265982,ENSG00000278581,ENSG00000284172,ENSG00000272134
chr17	64808570	64808717	17:64808570-64808717	ENSG00000215769,ENSG00000266820,ENSG00000265298,ENSG00000263647,ENSG00000265982,ENSG00000278581,ENSG00000284172,ENSG00000252242,ENSG00000272134,ENSG00000266644,ENSG00000266155,ENSG00000280299,ENSG00000272346,ENSG00000265912
chr17	64837109	64837385	17:64837109-64837385	ENSG00000214176,ENSG00000284172,ENSG00000252242,ENSG00000272400,ENSG00000264840
chr17	64837489	64837580	17:64837489-64837580	ENSG00000214176,ENSG00000284172,ENSG00000252242,ENSG00000272400,ENSG00000264840
chr17	64841075	64841275	17:64841075-64841275	ENSG00000214176,ENSG00000284172,ENSG00000252242,ENSG00000272400,ENSG00000264840,ENSG00000272134,ENSG00000266155,ENSG00000280299,ENSG00000272346,ENSG00000265912
chr17	64847080	64847211	17:64847080-64847211	ENSG00000266820,ENSG00000263647,ENSG00000214176,ENSG00000284172,ENSG00000252242,ENSG00000272400,ENSG00000176809,ENSG00000264840,ENSG00000272134,ENSG00000266644,ENSG00000264057,ENSG00000266155,ENSG00000280299,ENSG00000272346,ENSG00000265912,ENSG00000272006,ENSG00000232457,ENSG00000265883
chr17	64909637	64909794	17:64909637-64909794	ENSG00000271779,ENSG00000176809,ENSG00000264840,ENSG00000266644,ENSG00000271974,ENSG00000264057,ENSG00000266155,ENSG00000280299,ENSG00000272346,ENSG00000265912,ENSG00000272006,ENSG00000232457,ENSG00000265883,ENSG00000270870
chr17	64918965	64919123	17:64918965-64919123	ENSG00000176809,ENSG00000264840,ENSG00000272220,ENSG00000265218,ENSG00000266644,ENSG00000271974,ENSG00000264057,ENSG00000266155,ENSG00000280299,ENSG00000272346,ENSG00000265912,ENSG00000272006,ENSG00000232457
chr17	64919386	64919665	17:64919386-64919665	ENSG00000176809,ENSG00000264840,ENSG00000272220,ENSG00000265218,ENSG00000266644,ENSG00000271974,ENSG00000264057,ENSG00000266155,ENSG00000280299,ENSG00000272346,ENSG00000265912,ENSG00000272006,ENSG00000232457,ENSG00000265883
chr17	64965866	64966211	17:64965866-64966211	ENSG00000266644,ENSG00000271974,ENSG00000264057,ENSG00000266155,ENSG00000280299,ENSG00000272346,ENSG00000265912,ENSG00000272006,ENSG00000232457,ENSG00000214174,ENSG00000265883
chr17	64975267	64975940	17:64975267-64975940	ENSG00000264057,ENSG00000266155,ENSG00000280299,ENSG00000272346,ENSG00000265912,ENSG00000272006,ENSG00000232457,ENSG00000214174,ENSG00000120063,ENSG00000265883
chr17	64976066	64976190	17:64976066-64976190	ENSG00000266155,ENSG00000280299,ENSG00000272346,ENSG00000265912,ENSG00000272006,ENSG00000232457,ENSG00000214174
chr17	64985872	64986225	17:64985872-64986225	ENSG00000264840,ENSG00000272134,ENSG00000271974,ENSG00000264057,ENSG00000266155,ENSG00000280299,ENSG00000272346,ENSG00000265912,ENSG00000272006,ENSG00000232457,ENSG00000214174,ENSG00000120063,ENSG00000265883
chr17	64986432	64986721	17:64986432-64986721	ENSG00000264840,ENSG00000272134,ENSG00000266155,ENSG00000280299,ENSG00000272346,ENSG00000265912,ENSG00000272006,ENSG00000232457,ENSG00000214174,ENSG00000265883
chr17	64989238	64989349	17:64989238-64989349	ENSG00000272134,ENSG00000266155,ENSG00000280299,ENSG00000272346,ENSG00000265912,ENSG00000272006,ENSG00000232457,ENSG00000214174
chr17	64991093	64991220	17:64991093-64991220	ENSG00000272220,ENSG00000265218,ENSG00000271974,ENSG00000272006,ENSG00000232457
chr17	65013960	65014059	17:65013960-65014059	ENSG00000266155,ENSG00000280299,ENSG00000272346,ENSG00000265912
chr17	65020393	65020551	17:65020393-65020551	ENSG00000272134,ENSG00000266644,ENSG00000272006,ENSG00000232457,ENSG00000265883
chr17	65048000	65048241	17:65048000-65048241	ENSG00000266644,ENSG00000271974,ENSG00000264057,ENSG00000272006,ENSG00000232457,ENSG00000120063,ENSG00000266598,ENSG00000265883
chr17	65055826	65056000	17:65055826-65056000	ENSG00000272220,ENSG00000265218,ENSG00000120063,ENSG00000266598
chr17	65056588	65057083	17:65056588-65057083	ENSG00000176809,ENSG00000272134,ENSG00000272220,ENSG00000265218,ENSG00000266155,ENSG00000280299,ENSG00000272346,ENSG00000265912,ENSG00000120063,ENSG00000266598,ENSG00000265883
chr17	65060762	65060898	17:65060762-65060898	ENSG00000120063,ENSG00000265883
chr17	65100665	65100840	17:65100665-65100840	ENSG00000266644,ENSG00000264057,ENSG00000266155,ENSG00000280299,ENSG00000272346,ENSG00000265912,ENSG00000272006,ENSG00000232457,ENSG00000108370,ENSG00000265883
chr17	65123144	65123235	17:65123144-65123235	ENSG00000272220,ENSG00000265218,ENSG00000108370,ENSG00000265883
chr17	65123375	65123517	17:65123375-65123517	ENSG00000272220,ENSG00000265218,ENSG00000271974,ENSG00000264057,ENSG00000266155,ENSG00000280299,ENSG00000272346,ENSG00000265912,ENSG00000272006,ENSG00000232457,ENSG00000108370,ENSG00000265883
chr17	65137226	65137387	17:65137226-65137387	ENSG00000272134,ENSG00000108370,ENSG00000265883
chr17	65499969	65500060	17:65499969-65500060	ENSG00000263520,ENSG00000266076,ENSG00000271587,ENSG00000270870
chr17	65561554	65561729	17:65561554-65561729	ENSG00000263520,ENSG00000168646,ENSG00000266076,ENSG00000271587,ENSG00000270870
chr17	66192009	66192132	17:66192009-66192132	ENSG00000154240,ENSG00000266707,ENSG00000091583,ENSG00000229330
chr17	66302177	66302268	17:66302177-66302268	ENSG00000091583,ENSG00000252653,ENSG00000284242,ENSG00000154229,ENSG00000244044,ENSG00000229330
chr17	66302411	66302687	17:66302411-66302687	ENSG00000091583,ENSG00000252653,ENSG00000284242,ENSG00000154229,ENSG00000244044,ENSG00000229330
chr17	66303426	66303626	17:66303426-66303626	ENSG00000091583,ENSG00000252653,ENSG00000284242,ENSG00000154229,ENSG00000244044,ENSG00000229330
chr17	66421091	66421315	17:66421091-66421315	ENSG00000091583,ENSG00000252653,ENSG00000284242,ENSG00000244044,ENSG00000264630,ENSG00000229330
chr17	66429874	66429965	17:66429874-66429965	ENSG00000266076,ENSG00000271587,ENSG00000091583,ENSG00000252653,ENSG00000284242,ENSG00000244044,ENSG00000264630,ENSG00000229330
chr17	66431492	66431668	17:66431492-66431668	ENSG00000272134,ENSG00000266644,ENSG00000266076,ENSG00000271587,ENSG00000270870,ENSG00000091583,ENSG00000252653,ENSG00000284242,ENSG00000244044,ENSG00000264630,ENSG00000229330,ENSG00000251764
chr17	66459851	66460153	17:66459851-66460153	ENSG00000271974,ENSG00000263520,ENSG00000266076,ENSG00000271587,ENSG00000270870,ENSG00000091583,ENSG00000252653,ENSG00000284242,ENSG00000244044,ENSG00000264630,ENSG00000229330,ENSG00000251764,ENSG00000075461,ENSG00000264491
chr17	66468793	66469181	17:66468793-66469181	ENSG00000266076,ENSG00000271587,ENSG00000270870,ENSG00000091583,ENSG00000252653,ENSG00000284242,ENSG00000244044,ENSG00000229330,ENSG00000251764
chr17	66493728	66493867	17:66493728-66493867	ENSG00000272134,ENSG00000091583,ENSG00000252653,ENSG00000284242,ENSG00000244044,ENSG00000229330
chr17	66567347	66567446	17:66567347-66567446	ENSG00000091583,ENSG00000252653,ENSG00000284242,ENSG00000244044,ENSG00000229330,ENSG00000251764
chr17	66633431	66633623	17:66633431-66633623	ENSG00000272220,ENSG00000265218,ENSG00000270870,ENSG00000091583,ENSG00000252653,ENSG00000284242,ENSG00000252685,ENSG00000251698,ENSG00000229330
chr17	66791321	66791578	17:66791321-66791578	ENSG00000272220,ENSG00000265218,ENSG00000266076,ENSG00000271587,ENSG00000229330,ENSG00000207943,ENSG00000075429,ENSG00000251764,ENSG00000075461,ENSG00000264491,ENSG00000265664,ENSG00000108878
chr17	66798563	66798802	17:66798563-66798802	ENSG00000266076,ENSG00000271587,ENSG00000229330,ENSG00000207943,ENSG00000075429,ENSG00000251764,ENSG00000075461,ENSG00000264491,ENSG00000265664,ENSG00000108878
chr17	66799047	66799183	17:66799047-66799183	ENSG00000266076,ENSG00000271587,ENSG00000229330,ENSG00000207943,ENSG00000075429,ENSG00000251764,ENSG00000075461,ENSG00000264491,ENSG00000265664,ENSG00000108878
chr17	67105213	67105538	17:67105213-67105538	ENSG00000075429,ENSG00000251764,ENSG00000075461,ENSG00000264491,ENSG00000265664,ENSG00000108878
chr17	67164452	67164587	17:67164452-67164587	ENSG00000251764,ENSG00000075461,ENSG00000264491,ENSG00000265664,ENSG00000108878,ENSG00000264421,ENSG00000213180
chr17	67165228	67165452	17:67165228-67165452	ENSG00000075429,ENSG00000251764,ENSG00000075461,ENSG00000264491,ENSG00000265664,ENSG00000108878,ENSG00000198265,ENSG00000264421,ENSG00000213180,ENSG00000207410
chr17	67245163	67245521	17:67245163-67245521	ENSG00000198265,ENSG00000264421,ENSG00000213180,ENSG00000285877,ENSG00000266473,ENSG00000207410,ENSG00000264093
chr17	67257908	67258111	17:67257908-67258111	ENSG00000075461,ENSG00000264491,ENSG00000108878,ENSG00000198265,ENSG00000264421,ENSG00000213180,ENSG00000285877,ENSG00000266473,ENSG00000200619,ENSG00000207410,ENSG00000264093
chr17	67260539	67260752	17:67260539-67260752	ENSG00000198265,ENSG00000264421,ENSG00000213180,ENSG00000285877,ENSG00000266473,ENSG00000200619,ENSG00000207410,ENSG00000264093
chr17	67289682	67289773	17:67289682-67289773	ENSG00000265664,ENSG00000108878,ENSG00000264421,ENSG00000213180,ENSG00000285877,ENSG00000266473,ENSG00000200619,ENSG00000207410,ENSG00000264093
chr17	67293426	67293538	17:67293426-67293538	ENSG00000264491,ENSG00000265664,ENSG00000108878,ENSG00000198265,ENSG00000264421,ENSG00000213180,ENSG00000285877,ENSG00000266473,ENSG00000207410,ENSG00000264093
chr17	67293798	67293950	17:67293798-67293950	ENSG00000075461,ENSG00000264491,ENSG00000265664,ENSG00000108878,ENSG00000198265,ENSG00000264421,ENSG00000213180,ENSG00000285877,ENSG00000266473,ENSG00000200619,ENSG00000207410,ENSG00000264093
chr17	67312342	67312533	17:67312342-67312533	ENSG00000251764,ENSG00000075461,ENSG00000264491,ENSG00000265664,ENSG00000108878,ENSG00000264421,ENSG00000213180,ENSG00000207410,ENSG00000264093,ENSG00000200394
chr17	67354277	67354457	17:67354277-67354457	ENSG00000075461,ENSG00000264491,ENSG00000197170,ENSG00000266858,ENSG00000200394,ENSG00000288109,ENSG00000279361
chr17	67365748	67365890	17:67365748-67365890	ENSG00000197170,ENSG00000154217
chr17	67366516	67366740	17:67366516-67366740	ENSG00000197170,ENSG00000154217,ENSG00000213179,ENSG00000266858,ENSG00000200394,ENSG00000288109,ENSG00000279361,ENSG00000279917
chr17	67377142	67377492	17:67377142-67377492	ENSG00000197170,ENSG00000154217,ENSG00000288109,ENSG00000279361,ENSG00000279917,ENSG00000207688,ENSG00000263690,ENSG00000244610
chr17	67378789	67378955	17:67378789-67378955	ENSG00000197170,ENSG00000154217,ENSG00000288109,ENSG00000279361,ENSG00000279917,ENSG00000207688,ENSG00000263690
chr17	67401935	67402145	17:67401935-67402145	ENSG00000201547,ENSG00000200394,ENSG00000288109,ENSG00000279361,ENSG00000279917,ENSG00000207688,ENSG00000263690,ENSG00000244610
chr17	67431775	67431866	17:67431775-67431866	ENSG00000288109,ENSG00000207688,ENSG00000263690,ENSG00000244610
chr17	67434367	67434484	17:67434367-67434484	ENSG00000154217,ENSG00000201547,ENSG00000288109,ENSG00000279361,ENSG00000279917,ENSG00000207688,ENSG00000263690,ENSG00000244610
chr17	67435138	67435289	17:67435138-67435289	ENSG00000288109,ENSG00000279361,ENSG00000279917,ENSG00000207688,ENSG00000263690,ENSG00000244610
chr17	67475504	67475635	17:67475504-67475635	ENSG00000154217,ENSG00000288109,ENSG00000279361,ENSG00000279917,ENSG00000207688,ENSG00000263690,ENSG00000244610
chr17	67481977	67482129	17:67481977-67482129	ENSG00000154217,ENSG00000288109,ENSG00000279361,ENSG00000279917,ENSG00000207688,ENSG00000263690,ENSG00000244610
chr17	67491087	67491371	17:67491087-67491371	ENSG00000154217,ENSG00000288109,ENSG00000279361,ENSG00000279917,ENSG00000207688,ENSG00000263690,ENSG00000244610
chr17	67510092	67510279	17:67510092-67510279	ENSG00000154217,ENSG00000288109,ENSG00000279361,ENSG00000279917,ENSG00000264754,ENSG00000244610
chr17	67520654	67520768	17:67520654-67520768	ENSG00000154217,ENSG00000288109,ENSG00000279361,ENSG00000279917,ENSG00000264754
chr17	67569951	67570137	17:67569951-67570137	ENSG00000154217,ENSG00000266858,ENSG00000200394,ENSG00000288109,ENSG00000279361,ENSG00000279917
chr17	67688555	67688653	17:67688555-67688653	ENSG00000154217,ENSG00000266858,ENSG00000200394,ENSG00000288109,ENSG00000279361,ENSG00000279917
chr17	67689685	67689776	17:67689685-67689776	ENSG00000154217,ENSG00000266858,ENSG00000200394,ENSG00000288109,ENSG00000279361,ENSG00000279917
chr17	67717612	67717990	17:67717612-67717990	ENSG00000279573,ENSG00000266717,ENSG00000213179,ENSG00000266858,ENSG00000200394,ENSG00000130935,ENSG00000288109,ENSG00000279361,ENSG00000279917
chr17	67800515	67800719	17:67800515-67800719	ENSG00000265052,ENSG00000279880,ENSG00000279573,ENSG00000266717,ENSG00000171634,ENSG00000213179,ENSG00000266858,ENSG00000200394
chr17	67825324	67825554	17:67825324-67825554	ENSG00000279573,ENSG00000266717,ENSG00000171634,ENSG00000213179,ENSG00000266858,ENSG00000200394
chr17	67993484	67993910	17:67993484-67993910	ENSG00000267352,ENSG00000277476,ENSG00000274561,ENSG00000278730,ENSG00000182481,ENSG00000186665,ENSG00000265052,ENSG00000279880,ENSG00000279573,ENSG00000266717
chr17	68019830	68020116	17:68019830-68020116	ENSG00000267708,ENSG00000267352,ENSG00000277476,ENSG00000274561,ENSG00000278730,ENSG00000267023,ENSG00000182481,ENSG00000186665,ENSG00000265052,ENSG00000279880,ENSG00000279573,ENSG00000266717
chr17	68035327	68035743	17:68035327-68035743	ENSG00000267352,ENSG00000277476,ENSG00000274561,ENSG00000278730,ENSG00000182481,ENSG00000279880,ENSG00000279573,ENSG00000266717
chr17	68101506	68101742	17:68101506-68101742	ENSG00000267708,ENSG00000267352,ENSG00000277476,ENSG00000274561,ENSG00000278730,ENSG00000267023,ENSG00000237854,ENSG00000265055,ENSG00000266117,ENSG00000182481,ENSG00000279573,ENSG00000266717
chr17	68205342	68205531	17:68205342-68205531	ENSG00000265100,ENSG00000274712,ENSG00000196704,ENSG00000267472,ENSG00000267731,ENSG00000278740,ENSG00000267708,ENSG00000267352,ENSG00000277476,ENSG00000274561,ENSG00000278730,ENSG00000267023
chr17	68205608	68205709	17:68205608-68205709	ENSG00000274712,ENSG00000196704,ENSG00000267472,ENSG00000267731,ENSG00000278740,ENSG00000267708,ENSG00000277476,ENSG00000274561,ENSG00000267023
chr17	68237350	68237575	17:68237350-68237575	ENSG00000207561,ENSG00000265100,ENSG00000274712,ENSG00000196704,ENSG00000267472,ENSG00000267731,ENSG00000278740,ENSG00000267708,ENSG00000267352,ENSG00000277476,ENSG00000274561,ENSG00000278730,ENSG00000267023
chr17	68237880	68238099	17:68237880-68238099	ENSG00000265100,ENSG00000274712,ENSG00000196704,ENSG00000267472,ENSG00000267731,ENSG00000278740,ENSG00000267708,ENSG00000267352,ENSG00000277476,ENSG00000274561,ENSG00000267023
chr17	68247617	68247745	17:68247617-68247745	ENSG00000265100,ENSG00000196704
chr17	68247801	68248088	17:68247801-68248088	ENSG00000265100,ENSG00000196704,ENSG00000267472,ENSG00000267731,ENSG00000278740
chr17	68259050	68259422	17:68259050-68259422	ENSG00000207561,ENSG00000267009,ENSG00000141337,ENSG00000265100,ENSG00000196704,ENSG00000267472,ENSG00000267731,ENSG00000278740
chr17	68291462	68291554	17:68291462-68291554	ENSG00000207561,ENSG00000267009,ENSG00000108932,ENSG00000141337
chr17	68291904	68292191	17:68291904-68292191	ENSG00000207561,ENSG00000267009,ENSG00000108932,ENSG00000141337
chr17	68312673	68312873	17:68312673-68312873	ENSG00000207561,ENSG00000267009,ENSG00000108932,ENSG00000141337
chr17	68315066	68315196	17:68315066-68315196	ENSG00000207561,ENSG00000267009,ENSG00000108932,ENSG00000267708,ENSG00000267352,ENSG00000267023
chr17	68378209	68378586	17:68378209-68378586	ENSG00000207561,ENSG00000267009,ENSG00000267708,ENSG00000267352,ENSG00000267023
chr17	68381186	68381332	17:68381186-68381332	ENSG00000207561,ENSG00000267009
chr17	68399088	68399213	17:68399088-68399213	ENSG00000207561,ENSG00000267009,ENSG00000141337,ENSG00000267708
chr17	68441236	68441338	17:68441236-68441338	ENSG00000207561,ENSG00000070540,ENSG00000267009,ENSG00000267731,ENSG00000278740,ENSG00000267708,ENSG00000267352,ENSG00000277476,ENSG00000274561
chr17	68455921	68456046	17:68455921-68456046	ENSG00000070540
chr17	68456106	68456221	17:68456106-68456221	ENSG00000070540
chr17	68456819	68456965	17:68456819-68456965	ENSG00000207561,ENSG00000070540,ENSG00000267009
chr17	68457454	68457946	17:68457454-68457946	ENSG00000207561,ENSG00000070540,ENSG00000267009,ENSG00000267472,ENSG00000267731,ENSG00000278740,ENSG00000267708,ENSG00000267352,ENSG00000277476,ENSG00000274561,ENSG00000267023
chr17	68463101	68463195	17:68463101-68463195	ENSG00000207561,ENSG00000070540,ENSG00000267009,ENSG00000267731,ENSG00000278740
chr17	68474397	68474531	17:68474397-68474531	ENSG00000267731,ENSG00000278740,ENSG00000267708,ENSG00000267023
chr17	68485262	68485504	17:68485262-68485504	ENSG00000267461,ENSG00000267731,ENSG00000278740,ENSG00000267708,ENSG00000267352,ENSG00000277476,ENSG00000274561,ENSG00000267023
chr17	68491451	68491943	17:68491451-68491943	ENSG00000267461,ENSG00000108946,ENSG00000267731,ENSG00000278740,ENSG00000267708,ENSG00000267352,ENSG00000277476,ENSG00000274561,ENSG00000267023
chr17	68511977	68512093	17:68511977-68512093	ENSG00000108946
chr17	68512289	68512499	17:68512289-68512499	ENSG00000108946
chr17	68512586	68512788	17:68512586-68512788	ENSG00000108946
chr17	68580267	68580561	17:68580267-68580561	ENSG00000283376,ENSG00000267659,ENSG00000267461,ENSG00000108950
chr17	68580684	68580775	17:68580684-68580775	ENSG00000267659,ENSG00000267461
chr17	68600510	68600643	17:68600510-68600643	ENSG00000267659,ENSG00000267461,ENSG00000108950
chr17	68603128	68603386	17:68603128-68603386	ENSG00000267659,ENSG00000267461,ENSG00000108950
chr17	68698779	68699040	17:68698779-68699040	ENSG00000283376,ENSG00000267659,ENSG00000267461
chr17	68759503	68759718	17:68759503-68759718	ENSG00000283376,ENSG00000267461
chr17	68759889	68760160	17:68759889-68760160	ENSG00000231749,ENSG00000283376,ENSG00000267461
chr17	68771962	68772053	17:68771962-68772053	ENSG00000285931,ENSG00000278873,ENSG00000231749,ENSG00000283376
chr17	68794037	68794172	17:68794037-68794172	ENSG00000231749,ENSG00000267250
chr17	68832524	68832664	17:68832524-68832664	ENSG00000231749,ENSG00000267250
chr17	68909140	68909457	17:68909140-68909457	ENSG00000231749,ENSG00000141338
chr17	68910236	68910417	17:68910236-68910417	ENSG00000231749,ENSG00000141338
chr17	69047698	69047828	17:69047698-69047828	ENSG00000154258,ENSG00000231749
chr17	69064088	69064244	17:69064088-69064244	ENSG00000154258,ENSG00000231749
chr17	69093429	69093567	17:69093429-69093567	ENSG00000283385,ENSG00000265331,ENSG00000267361,ENSG00000154262,ENSG00000231749
chr17	69115911	69116211	17:69115911-69116211	ENSG00000283385,ENSG00000265331,ENSG00000267361,ENSG00000154262,ENSG00000231749
chr17	69170469	69170588	17:69170469-69170588	ENSG00000154263,ENSG00000231749
chr17	69175807	69175971	17:69175807-69175971	ENSG00000154263,ENSG00000231749
chr17	69176119	69176244	17:69176119-69176244	ENSG00000154263,ENSG00000231749
chr17	69227714	69227805	17:69227714-69227805	ENSG00000278873,ENSG00000154263
chr17	69235506	69235696	17:69235506-69235696	ENSG00000285931,ENSG00000278873,ENSG00000154263,ENSG00000231749
chr17	69327056	69327547	17:69327056-69327547	ENSG00000252352,ENSG00000267203,ENSG00000154265
chr17	69394856	69395044	17:69394856-69395044	ENSG00000252352,ENSG00000267203
chr17	69414599	69414768	17:69414599-69414768	ENSG00000108984,ENSG00000252352,ENSG00000267203
chr17	69415083	69415189	17:69415083-69415189	ENSG00000108984,ENSG00000252352,ENSG00000267203
chr17	69428372	69428548	17:69428372-69428548	ENSG00000278972,ENSG00000108984,ENSG00000252352,ENSG00000267203
chr17	69445262	69445375	17:69445262-69445375	ENSG00000278972,ENSG00000252352
chr17	69480500	69480591	17:69480500-69480591	ENSG00000267653,ENSG00000252352
chr17	69502149	69502259	17:69502149-69502259	ENSG00000267653,ENSG00000108984,ENSG00000252352
chr17	69569175	69569340	17:69569175-69569340	ENSG00000199801,ENSG00000237560,ENSG00000267184,ENSG00000227517
chr17	69607291	69607449	17:69607291-69607449	ENSG00000271239,ENSG00000199801,ENSG00000237560,ENSG00000267184,ENSG00000227517
chr17	69607611	69607702	17:69607611-69607702	ENSG00000199801,ENSG00000237560,ENSG00000267184,ENSG00000227517
chr17	69853661	69853752	17:69853661-69853752	ENSG00000199801,ENSG00000237560,ENSG00000267184,ENSG00000227517
chr17	69853922	69854136	17:69853922-69854136	ENSG00000256124,ENSG00000228118,ENSG00000225818,ENSG00000260785,ENSG00000271101,ENSG00000271239,ENSG00000199801,ENSG00000237560,ENSG00000267184,ENSG00000227517
chr17	70040466	70040624	17:70040466-70040624	ENSG00000153822,ENSG00000267603,ENSG00000199801,ENSG00000237560,ENSG00000267184
chr17	70099395	70099563	17:70099395-70099563	ENSG00000153822,ENSG00000267603,ENSG00000199801,ENSG00000237560
chr17	70120132	70120245	17:70120132-70120245	ENSG00000153822,ENSG00000230258,ENSG00000199801,ENSG00000237560,ENSG00000267184
chr17	70120608	70120699	17:70120608-70120699	ENSG00000153822,ENSG00000230258,ENSG00000199801,ENSG00000237560,ENSG00000267184
chr17	70123392	70123498	17:70123392-70123498	ENSG00000153822,ENSG00000230258,ENSG00000199801,ENSG00000237560,ENSG00000267184
chr17	70137577	70137668	17:70137577-70137668	ENSG00000230258,ENSG00000199801,ENSG00000237560,ENSG00000267184,ENSG00000227517
chr17	70137952	70138093	17:70137952-70138093	ENSG00000267603,ENSG00000230258,ENSG00000199801,ENSG00000237560,ENSG00000267184,ENSG00000227517
chr17	70169140	70169618	17:70169140-70169618	ENSG00000264026,ENSG00000125398,ENSG00000267170,ENSG00000123700,ENSG00000267365,ENSG00000199801,ENSG00000237560,ENSG00000267184,ENSG00000227517
chr17	70205499	70205644	17:70205499-70205644	ENSG00000267170
chr17	70265580	70265686	17:70265580-70265686	ENSG00000286387,ENSG00000267170
chr17	70295408	70295591	17:70295408-70295591	ENSG00000228118,ENSG00000225818,ENSG00000260785,ENSG00000271239,ENSG00000267170,ENSG00000267184
chr17	70314642	70314733	17:70314642-70314733	ENSG00000271239,ENSG00000267170
chr17	70365334	70365463	17:70365334-70365463	ENSG00000228118,ENSG00000260785,ENSG00000271239,ENSG00000267109,ENSG00000267170
chr17	70405804	70405928	17:70405804-70405928	ENSG00000267170
chr17	70527381	70527667	17:70527381-70527667	ENSG00000264026,ENSG00000286387,ENSG00000228118,ENSG00000260785,ENSG00000271239,ENSG00000267170,ENSG00000199801,ENSG00000237560,ENSG00000267184
chr17	70552485	70552596	17:70552485-70552596	ENSG00000226101,ENSG00000228118,ENSG00000225818,ENSG00000260785,ENSG00000237560
chr17	70624351	70624463	17:70624351-70624463	ENSG00000263680,ENSG00000125398,ENSG00000226101,ENSG00000228118,ENSG00000225818,ENSG00000260785,ENSG00000271239,ENSG00000267471
chr17	70678377	70678468	17:70678377-70678468	ENSG00000263680,ENSG00000264026,ENSG00000125398,ENSG00000226101,ENSG00000234899,ENSG00000288605,ENSG00000256124,ENSG00000228639,ENSG00000283517,ENSG00000286387,ENSG00000228118,ENSG00000225818,ENSG00000260785,ENSG00000271101,ENSG00000271239
chr17	71059838	71059969	17:71059838-71059969	ENSG00000263680,ENSG00000264026,ENSG00000125398,ENSG00000226101,ENSG00000234899,ENSG00000288605,ENSG00000256124,ENSG00000228639,ENSG00000283517,ENSG00000286387,ENSG00000228118,ENSG00000225818,ENSG00000260785,ENSG00000271101,ENSG00000271239
chr17	71305152	71305243	17:71305152-71305243	ENSG00000263680,ENSG00000264026,ENSG00000125398,ENSG00000226101,ENSG00000234899,ENSG00000288605,ENSG00000256124,ENSG00000228639,ENSG00000283517,ENSG00000286387,ENSG00000228118,ENSG00000225818,ENSG00000238759,ENSG00000260785,ENSG00000271101,ENSG00000271239
chr17	71473335	71473426	17:71473335-71473426	ENSG00000263680,ENSG00000264026,ENSG00000227036,ENSG00000125398,ENSG00000226101,ENSG00000234899,ENSG00000288605,ENSG00000256124,ENSG00000228639,ENSG00000283517,ENSG00000286387,ENSG00000228118,ENSG00000225818,ENSG00000260785,ENSG00000271239
chr17	71942734	71942967	17:71942734-71942967	ENSG00000264196,ENSG00000200783,ENSG00000263893,ENSG00000243514,ENSG00000263680,ENSG00000264026,ENSG00000227036,ENSG00000125398,ENSG00000226101,ENSG00000234899,ENSG00000288605,ENSG00000256124,ENSG00000228639,ENSG00000283517,ENSG00000286387,ENSG00000228118,ENSG00000225818,ENSG00000260785,ENSG00000271239
chr17	72560337	72560428	17:72560337-72560428	ENSG00000200783,ENSG00000263893,ENSG00000243514,ENSG00000263680,ENSG00000264026,ENSG00000227036,ENSG00000125398
chr17	72719644	72719735	17:72719644-72719735	ENSG00000264196,ENSG00000252274,ENSG00000200783,ENSG00000263893,ENSG00000243514,ENSG00000263680,ENSG00000227036
chr17	72727862	72727990	17:72727862-72727990	ENSG00000180616,ENSG00000264196,ENSG00000252274,ENSG00000200783,ENSG00000133195,ENSG00000263893,ENSG00000243514,ENSG00000227036
chr17	72976997	72977300	17:72976997-72977300	ENSG00000180616,ENSG00000266501,ENSG00000264196,ENSG00000252274,ENSG00000200783,ENSG00000263893,ENSG00000243514,ENSG00000263680,ENSG00000264026,ENSG00000227036
chr17	72986254	72986357	17:72986254-72986357	ENSG00000180616,ENSG00000266501,ENSG00000264196,ENSG00000252274,ENSG00000133195,ENSG00000263893,ENSG00000243514
chr17	73092627	73092834	17:73092627-73092834	ENSG00000266501,ENSG00000264196,ENSG00000252274,ENSG00000200783,ENSG00000133195,ENSG00000263893
chr17	73134367	73134529	17:73134367-73134529	ENSG00000180616,ENSG00000266501,ENSG00000264196,ENSG00000252274,ENSG00000200783,ENSG00000243514
chr17	73141528	73141699	17:73141528-73141699	ENSG00000180616,ENSG00000266501,ENSG00000264196,ENSG00000252274,ENSG00000263893,ENSG00000243514
chr17	73142880	73143375	17:73142880-73143375	ENSG00000180616,ENSG00000266501,ENSG00000264196,ENSG00000252274,ENSG00000200783,ENSG00000263893,ENSG00000243514,ENSG00000263680,ENSG00000264026,ENSG00000227036
chr17	73152482	73152632	17:73152482-73152632	ENSG00000180616,ENSG00000264860,ENSG00000265469,ENSG00000266501,ENSG00000264196,ENSG00000252274,ENSG00000200783,ENSG00000263893,ENSG00000243514,ENSG00000263680,ENSG00000227036
chr17	73156325	73156431	17:73156325-73156431	ENSG00000180616,ENSG00000264860,ENSG00000265469,ENSG00000266501,ENSG00000264196,ENSG00000252274,ENSG00000200783,ENSG00000263893,ENSG00000243514
chr17	73192514	73192700	17:73192514-73192700	ENSG00000265010,ENSG00000141219,ENSG00000133193,ENSG00000277728,ENSG00000166685,ENSG00000180616
chr17	73192942	73193112	17:73192942-73193112	ENSG00000265010,ENSG00000141219,ENSG00000133193,ENSG00000277728,ENSG00000166685,ENSG00000180616,ENSG00000264196,ENSG00000252274,ENSG00000263893,ENSG00000264026
chr17	73193222	73193327	17:73193222-73193327	ENSG00000265010,ENSG00000141219,ENSG00000133193,ENSG00000277728,ENSG00000166685,ENSG00000180616
chr17	73232275	73232535	17:73232275-73232535	ENSG00000187959,ENSG00000265010,ENSG00000141219,ENSG00000133193,ENSG00000277728,ENSG00000166685
chr17	73291543	73291758	17:73291543-73291758	ENSG00000179604,ENSG00000187959,ENSG00000265010
chr17	73304982	73305073	17:73304982-73305073	ENSG00000179604,ENSG00000187959
chr17	73305135	73305284	17:73305135-73305284	ENSG00000179604,ENSG00000187959,ENSG00000265010
chr17	73310998	73311311	17:73310998-73311311	ENSG00000179604,ENSG00000187959,ENSG00000265010
chr17	73311472	73311589	17:73311472-73311589	ENSG00000179604,ENSG00000187959
chr17	73311954	73312349	17:73311954-73312349	ENSG00000179604,ENSG00000187959,ENSG00000265010
chr17	73340240	73340375	17:73340240-73340375	ENSG00000187959,ENSG00000265010
chr17	73369963	73370064	17:73369963-73370064	ENSG00000069188,ENSG00000187959,ENSG00000265010
chr17	73429539	73429643	17:73429539-73429643	ENSG00000266357,ENSG00000265927,ENSG00000234721,ENSG00000177338,ENSG00000264750,ENSG00000264985,ENSG00000069188
chr17	73431075	73431174	17:73431075-73431174	ENSG00000266357,ENSG00000265927,ENSG00000234721,ENSG00000177338,ENSG00000264750,ENSG00000264985,ENSG00000069188
chr17	73547097	73547276	17:73547097-73547276	ENSG00000266357,ENSG00000265927,ENSG00000234721,ENSG00000177338,ENSG00000264750,ENSG00000264985
chr17	73667281	73667372	17:73667281-73667372	ENSG00000266357,ENSG00000265927,ENSG00000234721,ENSG00000177338,ENSG00000265935,ENSG00000264750,ENSG00000264985
chr17	73688159	73688294	17:73688159-73688294	ENSG00000266357,ENSG00000265927,ENSG00000234721,ENSG00000177338,ENSG00000264750,ENSG00000264985
chr17	73731822	73732015	17:73731822-73732015	ENSG00000266357,ENSG00000265927,ENSG00000234721,ENSG00000177338,ENSG00000263574,ENSG00000264750,ENSG00000264985
chr17	73733633	73733797	17:73733633-73733797	ENSG00000266357,ENSG00000265927,ENSG00000234721,ENSG00000177338,ENSG00000263574,ENSG00000264750,ENSG00000264985
chr17	73902107	73902262	17:73902107-73902262	ENSG00000266357,ENSG00000288006,ENSG00000266765,ENSG00000265927,ENSG00000234721,ENSG00000177338,ENSG00000264750,ENSG00000264985
chr17	73952919	73953052	17:73952919-73953052	ENSG00000266357,ENSG00000285648,ENSG00000288006,ENSG00000266765,ENSG00000265927,ENSG00000234721,ENSG00000177338,ENSG00000264750
chr17	73969985	73970227	17:73969985-73970227	ENSG00000266357,ENSG00000288006,ENSG00000266765,ENSG00000265927,ENSG00000234721,ENSG00000177338,ENSG00000264750,ENSG00000264985
chr17	74006143	74006238	17:74006143-74006238	ENSG00000266357,ENSG00000265927,ENSG00000234721,ENSG00000177338,ENSG00000264750
chr17	74193371	74193650	17:74193371-74193650	ENSG00000171595,ENSG00000172809,ENSG00000266357
chr17	74203504	74203729	17:74203504-74203729	ENSG00000196169,ENSG00000171595,ENSG00000264272,ENSG00000246731,ENSG00000172809,ENSG00000266357
chr17	74212983	74213155	17:74212983-74213155	ENSG00000196169,ENSG00000171595,ENSG00000264272,ENSG00000141540,ENSG00000246731,ENSG00000172809
chr17	74213262	74213608	17:74213262-74213608	ENSG00000196169,ENSG00000266106,ENSG00000171595,ENSG00000264272,ENSG00000141540,ENSG00000246731,ENSG00000172809
chr17	74239280	74239467	17:74239280-74239467	ENSG00000196169,ENSG00000266106,ENSG00000171595,ENSG00000264272,ENSG00000141540
chr17	74241581	74241790	17:74241581-74241790	ENSG00000196169,ENSG00000266106,ENSG00000171595,ENSG00000264272,ENSG00000141540
chr17	74296720	74296852	17:74296720-74296852	ENSG00000196169,ENSG00000266106,ENSG00000171595,ENSG00000264272,ENSG00000246731
chr17	74368382	74368522	17:74368382-74368522	ENSG00000200021,ENSG00000257008,ENSG00000204347,ENSG00000196169,ENSG00000266106
chr17	74369300	74369487	17:74369300-74369487	ENSG00000200021,ENSG00000257008,ENSG00000204347,ENSG00000196169,ENSG00000266106,ENSG00000171595
chr17	74443381	74443507	17:74443381-74443507	ENSG00000170412,ENSG00000200021
chr17	74454077	74454305	17:74454077-74454305	ENSG00000170412,ENSG00000200021,ENSG00000196169
chr17	74463242	74463410	17:74463242-74463410	ENSG00000167851,ENSG00000200021,ENSG00000196169
chr17	74466445	74466536	17:74466445-74466536	ENSG00000167851,ENSG00000200021
chr17	74467820	74467940	17:74467820-74467940	ENSG00000167851,ENSG00000200021,ENSG00000196169
chr17	74478792	74479008	17:74478792-74479008	ENSG00000167851,ENSG00000200021,ENSG00000196169
chr17	74512646	74512885	17:74512646-74512885	ENSG00000200021,ENSG00000196169
chr17	74512963	74513090	17:74512963-74513090	ENSG00000196169
chr17	74520283	74520430	17:74520283-74520430	ENSG00000178789
chr17	74520774	74521079	17:74520774-74521079	ENSG00000178789,ENSG00000196169
chr17	74521819	74521968	17:74521819-74521968	ENSG00000178789
chr17	74528607	74528836	17:74528607-74528836	ENSG00000178789
chr17	74532216	74532475	17:74532216-74532475	ENSG00000167850,ENSG00000178789,ENSG00000200021,ENSG00000196169
chr17	74546029	74546174	17:74546029-74546174	ENSG00000236770,ENSG00000167850
chr17	74567420	74567582	17:74567420-74567582	ENSG00000182352,ENSG00000284690
chr17	74569543	74569935	17:74569543-74569935	ENSG00000261222,ENSG00000182352,ENSG00000284690,ENSG00000236770
chr17	74599626	74599816	17:74599626-74599816	ENSG00000261222,ENSG00000182352,ENSG00000204345
chr17	74623639	74624005	17:74623639-74624005	ENSG00000186407,ENSG00000261222,ENSG00000182352
chr17	74631986	74632179	17:74631986-74632179	ENSG00000186407
chr17	74639722	74639862	17:74639722-74639862	-
chr17	74640027	74640175	17:74640027-74640175	-
chr17	74657557	74657706	17:74657557-74657706	ENSG00000172794
chr17	74671364	74671476	17:74671364-74671476	ENSG00000172794,ENSG00000264659
chr17	74682155	74682253	17:74682155-74682253	ENSG00000172794,ENSG00000264659
chr17	74690468	74690789	17:74690468-74690789	ENSG00000186074,ENSG00000172794,ENSG00000264659
chr17	74712888	74713112	17:74712888-74713112	ENSG00000186074,ENSG00000172794
chr17	74748389	74748667	17:74748389-74748667	ENSG00000161509,ENSG00000109066,ENSG00000109065,ENSG00000109062,ENSG00000284186,ENSG00000266036,ENSG00000172794
chr17	74776280	74776498	17:74776280-74776498	ENSG00000109066,ENSG00000109065,ENSG00000109062
chr17	74779987	74780397	17:74779987-74780397	ENSG00000109066,ENSG00000109065,ENSG00000109062,ENSG00000284186,ENSG00000266036
chr17	74786562	74786653	17:74786562-74786653	ENSG00000161509,ENSG00000109066,ENSG00000109065
chr17	74790881	74790992	17:74790881-74790992	ENSG00000161509,ENSG00000109066,ENSG00000109065
chr17	74791567	74791690	17:74791567-74791690	ENSG00000161513,ENSG00000161509,ENSG00000109066,ENSG00000109065,ENSG00000109062
chr17	74842997	74843099	17:74842997-74843099	ENSG00000161509,ENSG00000109066
chr17	74872909	74873529	17:74872909-74873529	ENSG00000172782,ENSG00000161513,ENSG00000161509
chr17	74883489	74883633	17:74883489-74883633	ENSG00000182938,ENSG00000172782,ENSG00000161513
chr17	74917557	74917682	17:74917557-74917682	ENSG00000182938,ENSG00000183034,ENSG00000182040
chr17	74923681	74923772	17:74923681-74923772	ENSG00000167861,ENSG00000182938,ENSG00000183034,ENSG00000182040
chr17	74924396	74924583	17:74924396-74924583	ENSG00000167861,ENSG00000182938,ENSG00000183034,ENSG00000182040
chr17	74961693	74961793	17:74961693-74961793	ENSG00000167862,ENSG00000263586,ENSG00000167861,ENSG00000182938
chr17	74987457	74987674	17:74987457-74987674	ENSG00000167862,ENSG00000109089,ENSG00000263586,ENSG00000167861,ENSG00000182938
chr17	75012905	75013001	17:75012905-75013001	ENSG00000252545,ENSG00000167862,ENSG00000263586,ENSG00000167861
chr17	75033899	75033990	17:75033899-75033990	ENSG00000180901,ENSG00000252545,ENSG00000167862
chr17	75034482	75034574	17:75034482-75034574	ENSG00000270993,ENSG00000180901,ENSG00000252545,ENSG00000167862,ENSG00000263586
chr17	75034902	75035141	17:75034902-75035141	ENSG00000270993,ENSG00000239607,ENSG00000167863,ENSG00000180901,ENSG00000252545,ENSG00000167862,ENSG00000263586
chr17	75035234	75035325	17:75035234-75035325	ENSG00000239607,ENSG00000167863,ENSG00000180901,ENSG00000252545
chr17	75046897	75047270	17:75046897-75047270	ENSG00000232724,ENSG00000270993,ENSG00000239607,ENSG00000167863,ENSG00000180901,ENSG00000252545,ENSG00000167862,ENSG00000263586,ENSG00000167861
chr17	75087619	75088100	17:75087619-75088100	ENSG00000125449,ENSG00000206713,ENSG00000170190,ENSG00000232724,ENSG00000270993
chr17	75089095	75089186	17:75089095-75089186	ENSG00000206713,ENSG00000170190,ENSG00000232724,ENSG00000270993
chr17	75096282	75096481	17:75096282-75096481	ENSG00000125449,ENSG00000206713,ENSG00000170190,ENSG00000232724,ENSG00000270993
chr17	75102519	75102622	17:75102519-75102622	ENSG00000125449,ENSG00000206713,ENSG00000170190,ENSG00000232724,ENSG00000270993
chr17	75109851	75110001	17:75109851-75110001	ENSG00000125449,ENSG00000232724,ENSG00000270993
chr17	75114214	75114305	17:75114214-75114305	ENSG00000265800,ENSG00000279035,ENSG00000125458,ENSG00000125449,ENSG00000232724,ENSG00000270993
chr17	75131732	75131881	17:75131732-75131881	ENSG00000252042,ENSG00000263786,ENSG00000265800,ENSG00000189159,ENSG00000279035,ENSG00000125458,ENSG00000232724,ENSG00000270993
chr17	75154410	75154788	17:75154410-75154788	ENSG00000188612,ENSG00000252042,ENSG00000263786,ENSG00000265800,ENSG00000189159,ENSG00000279035,ENSG00000125458,ENSG00000232724,ENSG00000270993
chr17	75182907	75183234	17:75182907-75183234	ENSG00000188612,ENSG00000252042,ENSG00000263786,ENSG00000265800,ENSG00000189159,ENSG00000279035,ENSG00000125458,ENSG00000232724,ENSG00000270993
chr17	75205324	75205513	17:75205324-75205513	ENSG00000125450,ENSG00000270993
chr17	75205608	75205743	17:75205608-75205743	ENSG00000125450
chr17	75228290	75228634	17:75228290-75228634	ENSG00000125447,ENSG00000125450
chr17	75228930	75229106	17:75228930-75229106	ENSG00000125447,ENSG00000125450
chr17	75261544	75261713	17:75261544-75261713	ENSG00000263843,ENSG00000125457,ENSG00000125445,ENSG00000125447
chr17	75261802	75261954	17:75261802-75261954	ENSG00000263843,ENSG00000125457,ENSG00000125445,ENSG00000125447
chr17	75267145	75267238	17:75267145-75267238	ENSG00000263843,ENSG00000125457,ENSG00000125445,ENSG00000125447
chr17	75269022	75269201	17:75269022-75269201	ENSG00000263843,ENSG00000125457,ENSG00000125445,ENSG00000125447
chr17	75271145	75271466	17:75271145-75271466	ENSG00000125454,ENSG00000263843,ENSG00000125457,ENSG00000125445,ENSG00000125447
chr17	75289375	75289770	17:75289375-75289770	ENSG00000223217,ENSG00000264511,ENSG00000125454,ENSG00000263843,ENSG00000125457
chr17	75292909	75293096	17:75292909-75293096	ENSG00000125454
chr17	75295235	75295328	17:75295235-75295328	ENSG00000125454
chr17	75295832	75295987	17:75295832-75295987	ENSG00000264853,ENSG00000125454
chr17	75301192	75301283	17:75301192-75301283	ENSG00000264853
chr17	75312154	75312323	17:75312154-75312323	ENSG00000264853
chr17	75313971	75314157	17:75313971-75314157	ENSG00000264853
chr17	75338928	75339035	17:75338928-75339035	ENSG00000264853,ENSG00000265987,ENSG00000228007,ENSG00000177885
chr17	75393778	75394127	17:75393778-75394127	ENSG00000223217,ENSG00000264511,ENSG00000265342,ENSG00000264853,ENSG00000265987,ENSG00000228007,ENSG00000177885
chr17	75404374	75404610	17:75404374-75404610	ENSG00000223217,ENSG00000264511,ENSG00000265342,ENSG00000264853,ENSG00000265987,ENSG00000177885
chr17	75405604	75405920	17:75405604-75405920	ENSG00000223217,ENSG00000264511,ENSG00000265342,ENSG00000264853,ENSG00000177885
chr17	75428951	75429104	17:75428951-75429104	ENSG00000204323,ENSG00000177303,ENSG00000284595,ENSG00000202332
chr17	75456381	75456677	17:75456381-75456677	ENSG00000177303,ENSG00000284595,ENSG00000177728,ENSG00000202332
chr17	75477139	75477366	17:75477139-75477366	ENSG00000284595,ENSG00000177728
chr17	75487357	75487523	17:75487357-75487523	ENSG00000177303,ENSG00000284595,ENSG00000177728,ENSG00000202332
chr17	75487732	75487934	17:75487732-75487934	ENSG00000177303,ENSG00000284595,ENSG00000177728
chr17	75515598	75515689	17:75515598-75515689	ENSG00000182173,ENSG00000177303
chr17	75515922	75516051	17:75515922-75516051	ENSG00000182173,ENSG00000177303
chr17	75516352	75516593	17:75516352-75516593	ENSG00000073350,ENSG00000182173,ENSG00000177303,ENSG00000284595
chr17	75525489	75525662	17:75525489-75525662	ENSG00000073350,ENSG00000182173,ENSG00000177303
chr17	75571284	75571521	17:75571284-75571521	ENSG00000266714,ENSG00000073350
chr17	75588347	75588536	17:75588347-75588536	ENSG00000266714
chr17	75589100	75589565	17:75589100-75589565	ENSG00000204323,ENSG00000266714
chr17	75646154	75646306	17:75646154-75646306	ENSG00000264270,ENSG00000264829,ENSG00000161526,ENSG00000259120,ENSG00000204323,ENSG00000108469,ENSG00000266714
chr17	75653101	75653221	17:75653101-75653221	ENSG00000264270,ENSG00000264829,ENSG00000161526,ENSG00000259120,ENSG00000204323,ENSG00000108469
chr17	75667165	75667374	17:75667165-75667374	ENSG00000264270,ENSG00000264829,ENSG00000161526,ENSG00000204323,ENSG00000108469
chr17	75738211	75738366	17:75738211-75738366	ENSG00000132470,ENSG00000264270,ENSG00000264829,ENSG00000161526,ENSG00000204323
chr17	75750008	75750099	17:75750008-75750099	ENSG00000108479,ENSG00000132470,ENSG00000264270,ENSG00000264829,ENSG00000204323,ENSG00000108469
chr17	75764737	75764871	17:75764737-75764871	ENSG00000266980,ENSG00000108479,ENSG00000132470,ENSG00000264270,ENSG00000264829
chr17	75765121	75765281	17:75765121-75765281	ENSG00000266980,ENSG00000132475,ENSG00000108479
chr17	75779345	75779576	17:75779345-75779576	ENSG00000266980,ENSG00000132478,ENSG00000283853,ENSG00000132475,ENSG00000108479
chr17	75779744	75780085	17:75779744-75780085	ENSG00000266980,ENSG00000132478,ENSG00000283853,ENSG00000132475,ENSG00000108479
chr17	75783103	75783336	17:75783103-75783336	ENSG00000266980,ENSG00000132478,ENSG00000283853,ENSG00000132475
chr17	75784547	75784867	17:75784547-75784867	ENSG00000266980,ENSG00000132478,ENSG00000283853,ENSG00000132475
chr17	75785005	75785145	17:75785005-75785145	ENSG00000266980,ENSG00000132478,ENSG00000283853,ENSG00000132475
chr17	75832218	75832352	17:75832218-75832352	ENSG00000092929,ENSG00000266980
chr17	75845311	75845450	17:75845311-75845450	ENSG00000132471,ENSG00000092929,ENSG00000266980
chr17	75855302	75855790	17:75855302-75855790	ENSG00000267801,ENSG00000132481,ENSG00000132471,ENSG00000092929,ENSG00000266980
chr17	75858808	75858924	17:75858808-75858924	ENSG00000267801,ENSG00000132481,ENSG00000132471
chr17	75877378	75877525	17:75877378-75877525	ENSG00000267801,ENSG00000132481,ENSG00000132471
chr17	75877934	75878069	17:75877934-75878069	ENSG00000267801,ENSG00000132481,ENSG00000132471
chr17	75878646	75878981	17:75878646-75878981	ENSG00000267801,ENSG00000132481,ENSG00000132471
chr17	75885552	75885661	17:75885552-75885661	ENSG00000267342,ENSG00000141569,ENSG00000267801,ENSG00000132481,ENSG00000266980
chr17	75896487	75896671	17:75896487-75896671	ENSG00000204316,ENSG00000267342,ENSG00000141569
chr17	75896891	75897060	17:75896891-75897060	ENSG00000204316,ENSG00000267342,ENSG00000141569
chr17	75904839	75905288	17:75904839-75905288	ENSG00000167880,ENSG00000250506,ENSG00000188878,ENSG00000267426,ENSG00000204316,ENSG00000267342,ENSG00000141569
chr17	75940996	75941361	17:75940996-75941361	ENSG00000167880,ENSG00000257949,ENSG00000261408,ENSG00000267615,ENSG00000161533,ENSG00000188878,ENSG00000267426
chr17	75979100	75979321	17:75979100-75979321	ENSG00000167880,ENSG00000257949,ENSG00000261408,ENSG00000267615,ENSG00000161533
chr17	75979418	75979644	17:75979418-75979644	ENSG00000167880,ENSG00000257949,ENSG00000261408,ENSG00000267615,ENSG00000161533,ENSG00000188878
chr17	75979714	75979805	17:75979714-75979805	ENSG00000257949,ENSG00000261408,ENSG00000161533
chr17	75997339	75997501	17:75997339-75997501	ENSG00000167880,ENSG00000250506,ENSG00000257949
chr17	76072485	76072696	17:76072485-76072696	ENSG00000275360,ENSG00000279382,ENSG00000182473,ENSG00000182687,ENSG00000186919,ENSG00000167881,ENSG00000167880
chr17	76103719	76103917	17:76103719-76103917	ENSG00000275360,ENSG00000279382,ENSG00000182473,ENSG00000182687,ENSG00000186919,ENSG00000167881,ENSG00000167880
chr17	76121567	76121706	17:76121567-76121706	ENSG00000129646,ENSG00000228218,ENSG00000267376,ENSG00000267128,ENSG00000129654,ENSG00000279382,ENSG00000182473
chr17	76141268	76141399	17:76141268-76141399	ENSG00000129646,ENSG00000228218,ENSG00000267376,ENSG00000141576,ENSG00000267128,ENSG00000129654,ENSG00000279382
chr17	76240546	76240663	17:76240546-76240663	ENSG00000129646,ENSG00000228218,ENSG00000267376,ENSG00000141576
chr17	76252089	76252454	17:76252089-76252454	ENSG00000129646,ENSG00000185262,ENSG00000228218,ENSG00000267376,ENSG00000141576,ENSG00000279382
chr17	76264847	76265354	17:76264847-76265354	ENSG00000129646,ENSG00000185262,ENSG00000228218,ENSG00000267376,ENSG00000141576,ENSG00000279382
chr17	76268339	76268473	17:76268339-76268473	ENSG00000129646,ENSG00000185262,ENSG00000228218,ENSG00000267376
chr17	76327776	76327962	17:76327776-76327962	ENSG00000242931,ENSG00000267518,ENSG00000207169,ENSG00000251779,ENSG00000161542,ENSG00000129646
chr17	76353836	76354031	17:76353836-76354031	ENSG00000242931,ENSG00000176170,ENSG00000267518,ENSG00000207169,ENSG00000251779,ENSG00000161542,ENSG00000129646
chr17	76354120	76354293	17:76354120-76354293	ENSG00000242931,ENSG00000176170,ENSG00000267518,ENSG00000207169,ENSG00000251779,ENSG00000161542,ENSG00000129646
chr17	76384378	76384648	17:76384378-76384648	ENSG00000176170,ENSG00000207169,ENSG00000251779,ENSG00000161542,ENSG00000129646
chr17	76385175	76385298	17:76385175-76385298	ENSG00000175931,ENSG00000176170,ENSG00000251779,ENSG00000161542,ENSG00000129646
chr17	76398129	76398220	17:76398129-76398220	ENSG00000242931,ENSG00000175931,ENSG00000176170,ENSG00000207169,ENSG00000251779,ENSG00000129646
chr17	76453162	76453319	17:76453162-76453319	ENSG00000129673,ENSG00000242931,ENSG00000175931
chr17	76481202	76481318	17:76481202-76481318	ENSG00000129667,ENSG00000129673,ENSG00000242931
chr17	76485763	76485856	17:76485763-76485856	ENSG00000129667,ENSG00000129673,ENSG00000242931
chr17	76493115	76493457	17:76493115-76493457	ENSG00000129667,ENSG00000129673,ENSG00000242931
chr17	76501374	76501711	17:76501374-76501711	ENSG00000129667,ENSG00000129673,ENSG00000242931
chr17	76515593	76515814	17:76515593-76515814	ENSG00000182534,ENSG00000070526,ENSG00000286750,ENSG00000267078,ENSG00000070731,ENSG00000284526,ENSG00000267543,ENSG00000214140,ENSG00000161544,ENSG00000129673
chr17	76540885	76541069	17:76540885-76541069	ENSG00000070526,ENSG00000286750,ENSG00000267078,ENSG00000284526,ENSG00000272386,ENSG00000267543,ENSG00000267546,ENSG00000214140,ENSG00000161544
chr17	76551124	76551280	17:76551124-76551280	ENSG00000070526,ENSG00000286750,ENSG00000267078,ENSG00000070731,ENSG00000284526,ENSG00000278261,ENSG00000199961,ENSG00000274091,ENSG00000163597,ENSG00000272386,ENSG00000267543,ENSG00000267546,ENSG00000214140,ENSG00000161544
chr17	76557469	76557906	17:76557469-76557906	ENSG00000277382,ENSG00000212418,ENSG00000182534,ENSG00000199735,ENSG00000070526,ENSG00000286750,ENSG00000267078,ENSG00000070731,ENSG00000284526,ENSG00000278261,ENSG00000199961,ENSG00000274091,ENSG00000163597,ENSG00000272386,ENSG00000267543,ENSG00000267546,ENSG00000214140,ENSG00000161544
chr17	76597460	76597564	17:76597460-76597564	ENSG00000277382,ENSG00000199735,ENSG00000070526,ENSG00000286750,ENSG00000267084,ENSG00000267078,ENSG00000070731,ENSG00000284526
chr17	76598025	76598118	17:76598025-76598118	ENSG00000277382,ENSG00000199735,ENSG00000070526,ENSG00000286750,ENSG00000267084,ENSG00000267078,ENSG00000070731,ENSG00000284526
chr17	76599826	76599986	17:76599826-76599986	ENSG00000277382,ENSG00000199735,ENSG00000070526,ENSG00000286750,ENSG00000267084,ENSG00000267078,ENSG00000070731,ENSG00000284526
chr17	76671644	76671996	17:76671644-76671996	ENSG00000287836,ENSG00000267065,ENSG00000200257,ENSG00000274051,ENSG00000277382,ENSG00000212418,ENSG00000182534,ENSG00000261335,ENSG00000199735,ENSG00000070526,ENSG00000286750,ENSG00000267078,ENSG00000070731,ENSG00000284526
chr17	76726385	76726940	17:76726385-76726940	ENSG00000287836,ENSG00000267065,ENSG00000200257,ENSG00000283805,ENSG00000092931,ENSG00000161547,ENSG00000267168,ENSG00000181038,ENSG00000274051,ENSG00000070495,ENSG00000277382,ENSG00000212418,ENSG00000182534
chr17	76727072	76727179	17:76727072-76727179	ENSG00000200257,ENSG00000283805,ENSG00000092931,ENSG00000161547,ENSG00000267168,ENSG00000181038,ENSG00000274051,ENSG00000070495,ENSG00000277382,ENSG00000212418,ENSG00000182534
chr17	76736484	76736613	17:76736484-76736613	ENSG00000200257,ENSG00000283805,ENSG00000092931,ENSG00000161547,ENSG00000267168,ENSG00000181038,ENSG00000070495,ENSG00000277382,ENSG00000212418,ENSG00000182534
chr17	76737214	76738047	17:76737214-76738047	ENSG00000287836,ENSG00000267065,ENSG00000200257,ENSG00000283805,ENSG00000092931,ENSG00000161547,ENSG00000267168,ENSG00000181038,ENSG00000274051,ENSG00000070495,ENSG00000277382,ENSG00000212418,ENSG00000182534
chr17	76772972	76773063	17:76772972-76773063	ENSG00000267521,ENSG00000267535,ENSG00000287836,ENSG00000267065,ENSG00000200257,ENSG00000092931
chr17	76868361	76868494	17:76868361-76868494	ENSG00000276202,ENSG00000280122,ENSG00000267521,ENSG00000267568,ENSG00000167889,ENSG00000267535,ENSG00000287836,ENSG00000267065
chr17	77088578	77088789	17:77088578-77088789	ENSG00000265121,ENSG00000262870,ENSG00000222808,ENSG00000284250,ENSG00000275143,ENSG00000129657,ENSG00000234912,ENSG00000276202,ENSG00000280122,ENSG00000267568,ENSG00000287836
chr17	77100104	77100346	17:77100104-77100346	ENSG00000265121,ENSG00000262870,ENSG00000222808,ENSG00000284250,ENSG00000275143,ENSG00000129657,ENSG00000234912,ENSG00000276202,ENSG00000280122,ENSG00000267521,ENSG00000267568,ENSG00000287836,ENSG00000267065
chr17	77112050	77112196	17:77112050-77112196	ENSG00000265121,ENSG00000262870,ENSG00000222808,ENSG00000284250,ENSG00000275143,ENSG00000129657,ENSG00000234912,ENSG00000276202,ENSG00000280122,ENSG00000267521,ENSG00000267568,ENSG00000287836,ENSG00000267065
chr17	77140360	77140971	17:77140360-77140971	ENSG00000265121,ENSG00000262870,ENSG00000222808,ENSG00000284250,ENSG00000275143,ENSG00000129657,ENSG00000234912,ENSG00000276202,ENSG00000287836
chr17	77212582	77212743	17:77212582-77212743	ENSG00000265121,ENSG00000262870,ENSG00000222808,ENSG00000284250,ENSG00000275143,ENSG00000129657,ENSG00000234912
chr17	77235596	77235693	17:77235596-77235693	ENSG00000265121,ENSG00000262870,ENSG00000222808,ENSG00000284250,ENSG00000275143,ENSG00000234912,ENSG00000276202,ENSG00000280122,ENSG00000267521,ENSG00000267568,ENSG00000267065
chr17	77281272	77281401	17:77281272-77281401	ENSG00000265121,ENSG00000184640,ENSG00000263718,ENSG00000276202,ENSG00000280122
chr17	77285818	77286019	17:77285818-77286019	ENSG00000265121,ENSG00000184640,ENSG00000263718
chr17	77308892	77309048	17:77308892-77309048	ENSG00000265121,ENSG00000267665,ENSG00000263718,ENSG00000276202,ENSG00000280122,ENSG00000267521,ENSG00000267568
chr17	77309180	77309343	17:77309180-77309343	ENSG00000265121,ENSG00000267665
chr17	77319411	77319502	17:77319411-77319502	ENSG00000265121,ENSG00000184640
chr17	77323197	77323363	17:77323197-77323363	ENSG00000184640
chr17	77325251	77325469	17:77325251-77325469	ENSG00000265121,ENSG00000184640,ENSG00000264060,ENSG00000267665
chr17	77372914	77373317	17:77372914-77373317	ENSG00000184640,ENSG00000266998,ENSG00000287257,ENSG00000264060
chr17	77374355	77374488	17:77374355-77374488	ENSG00000184640,ENSG00000266998,ENSG00000287257,ENSG00000264060
chr17	77389793	77390096	17:77389793-77390096	ENSG00000184640,ENSG00000266998,ENSG00000287257,ENSG00000264060
chr17	77404966	77405078	17:77404966-77405078	ENSG00000184640,ENSG00000287257,ENSG00000264060,ENSG00000267665
chr17	77405990	77406158	17:77405990-77406158	ENSG00000184640,ENSG00000287257,ENSG00000264060,ENSG00000267665
chr17	77425027	77425286	17:77425027-77425286	ENSG00000184640,ENSG00000287257,ENSG00000264060,ENSG00000200651,ENSG00000279801,ENSG00000267016,ENSG00000267665
chr17	77437154	77437258	17:77437154-77437258	ENSG00000184640,ENSG00000200651,ENSG00000279801,ENSG00000267665
chr17	77446255	77446361	17:77446255-77446361	ENSG00000184640,ENSG00000200651,ENSG00000279801
chr17	77465693	77465877	17:77465693-77465877	ENSG00000184640,ENSG00000200651,ENSG00000279801,ENSG00000267263,ENSG00000267016,ENSG00000267665
chr17	77579804	77580069	17:77579804-77580069	ENSG00000267665,ENSG00000267506,ENSG00000286534,ENSG00000267466,ENSG00000279572,ENSG00000285535,ENSG00000267790,ENSG00000279600,ENSG00000280122,ENSG00000267521,ENSG00000267568
chr17	77834600	77834782	17:77834600-77834782	ENSG00000267665,ENSG00000267506,ENSG00000286534,ENSG00000267790,ENSG00000279600
chr17	77842682	77842791	17:77842682-77842791	ENSG00000267665,ENSG00000267506,ENSG00000286534,ENSG00000267790,ENSG00000279600
chr17	77863823	77863992	17:77863823-77863992	ENSG00000267665,ENSG00000267506,ENSG00000286534,ENSG00000267790,ENSG00000279600
chr17	77881629	77881862	17:77881629-77881862	ENSG00000267665,ENSG00000267506,ENSG00000286534,ENSG00000267790,ENSG00000204283,ENSG00000279600
chr17	77887714	77887833	17:77887714-77887833	ENSG00000267665,ENSG00000267506,ENSG00000286534,ENSG00000267790,ENSG00000204283,ENSG00000279600
chr17	77916969	77917090	17:77916969-77917090	ENSG00000267665,ENSG00000267506,ENSG00000286534,ENSG00000267790,ENSG00000238898,ENSG00000279600
chr17	77958403	77958708	17:77958403-77958708	ENSG00000267665,ENSG00000267506,ENSG00000286534,ENSG00000267790,ENSG00000078687,ENSG00000279600,ENSG00000267463,ENSG00000238658
chr17	78040922	78041013	17:78040922-78041013	ENSG00000078687,ENSG00000279600,ENSG00000267463,ENSG00000238658
chr17	78089704	78089880	17:78089704-78089880	ENSG00000078687,ENSG00000279600,ENSG00000267463,ENSG00000238658
chr17	78127205	78127464	17:78127205-78127464	ENSG00000141524,ENSG00000167895
chr17	78130677	78130768	17:78130677-78130768	ENSG00000141524,ENSG00000167895
chr17	78140389	78140742	17:78140389-78140742	ENSG00000141524,ENSG00000167895,ENSG00000187997,ENSG00000267679,ENSG00000108639
chr17	78144328	78144538	17:78144328-78144538	ENSG00000141524,ENSG00000167895,ENSG00000187997
chr17	78154975	78155081	17:78154975-78155081	ENSG00000187997,ENSG00000267679,ENSG00000108639
chr17	78155256	78155385	17:78155256-78155385	ENSG00000187997,ENSG00000267679,ENSG00000108639
chr17	78172473	78172581	17:78172473-78172581	ENSG00000108639
chr17	78174350	78174477	17:78174350-78174477	ENSG00000108639
chr17	78174576	78174770	17:78174576-78174770	ENSG00000141524,ENSG00000108639
chr17	78179566	78179675	17:78179566-78179675	ENSG00000141524,ENSG00000108639,ENSG00000167900,ENSG00000183077
chr17	78186530	78186654	17:78186530-78186654	ENSG00000167900,ENSG00000183077,ENSG00000204278
chr17	78187042	78187394	17:78187042-78187394	ENSG00000267463,ENSG00000238658,ENSG00000167900,ENSG00000183077,ENSG00000267624,ENSG00000089685,ENSG00000204278
chr17	78198942	78199421	17:78198942-78199421	ENSG00000267463,ENSG00000238658,ENSG00000167900,ENSG00000183077,ENSG00000267624,ENSG00000089685,ENSG00000204278
chr17	78214136	78214295	17:78214136-78214295	ENSG00000183077,ENSG00000267624,ENSG00000089685,ENSG00000204278
chr17	78251074	78251197	17:78251074-78251197	ENSG00000204278,ENSG00000283914,ENSG00000267676,ENSG00000279886
chr17	78254541	78254694	17:78254541-78254694	ENSG00000204278,ENSG00000283914,ENSG00000267676,ENSG00000279886
chr17	78284321	78284412	17:78284321-78284412	ENSG00000204278,ENSG00000204277,ENSG00000187775
chr17	78289887	78290004	17:78289887-78290004	ENSG00000204278,ENSG00000204277,ENSG00000184557,ENSG00000266970,ENSG00000243870,ENSG00000187775
chr17	78324583	78324779	17:78324583-78324779	ENSG00000267737,ENSG00000243870
chr17	78337542	78337860	17:78337542-78337860	ENSG00000267737,ENSG00000184557,ENSG00000266970,ENSG00000243870
chr17	78351515	78351668	17:78351515-78351668	ENSG00000267737,ENSG00000184557,ENSG00000266970,ENSG00000243870,ENSG00000087157
chr17	78360062	78360523	17:78360062-78360523	ENSG00000184557,ENSG00000266970,ENSG00000243870,ENSG00000087157,ENSG00000200063,ENSG00000187775
chr17	78384194	78384388	17:78384194-78384388	ENSG00000184557,ENSG00000266970,ENSG00000243870,ENSG00000087157,ENSG00000200063
chr17	78386468	78386570	17:78386468-78386570	ENSG00000243870,ENSG00000087157,ENSG00000200063
chr17	78388560	78388870	17:78388560-78388870	ENSG00000184557,ENSG00000266970,ENSG00000243870,ENSG00000087157,ENSG00000200063,ENSG00000187775
chr17	78417064	78417183	17:78417064-78417183	ENSG00000184557,ENSG00000266970,ENSG00000243870,ENSG00000087157,ENSG00000200063,ENSG00000187775
chr17	78442621	78443110	17:78442621-78443110	ENSG00000187775,ENSG00000267432,ENSG00000267770
chr17	78541953	78542057	17:78541953-78542057	ENSG00000187775,ENSG00000267432,ENSG00000267770,ENSG00000243426,ENSG00000267123,ENSG00000252391,ENSG00000263278
chr17	78592215	78592826	17:78592215-78592826	ENSG00000187775,ENSG00000267432,ENSG00000267770,ENSG00000243426,ENSG00000267123,ENSG00000252391,ENSG00000263278
chr17	78645918	78646194	17:78645918-78646194	ENSG00000187775,ENSG00000267432,ENSG00000267770,ENSG00000243426,ENSG00000267123,ENSG00000252391,ENSG00000263278
chr17	78666365	78666553	17:78666365-78666553	ENSG00000267432,ENSG00000267770,ENSG00000267123,ENSG00000252391
chr17	78689197	78689288	17:78689197-78689288	ENSG00000267432,ENSG00000267770,ENSG00000267123,ENSG00000108669,ENSG00000279570,ENSG00000252391
chr17	78736836	78737016	17:78736836-78737016	ENSG00000267432,ENSG00000108669,ENSG00000252391
chr17	78748110	78748221	17:78748110-78748221	ENSG00000267432,ENSG00000108669,ENSG00000252391
chr17	78748794	78749019	17:78748794-78749019	ENSG00000267432,ENSG00000108669,ENSG00000252391
chr17	78776082	78776178	17:78776082-78776178	ENSG00000108669
chr17	78782284	78782623	17:78782284-78782623	ENSG00000267432,ENSG00000108669,ENSG00000252391,ENSG00000055483
chr17	78827279	78827370	17:78827279-78827370	ENSG00000055483
chr17	78840689	78841151	17:78840689-78841151	ENSG00000267432,ENSG00000055483,ENSG00000287539,ENSG00000267355,ENSG00000267601,ENSG00000108679
chr17	78841397	78841494	17:78841397-78841494	ENSG00000055483,ENSG00000287539,ENSG00000267355
chr17	78862115	78862297	17:78862115-78862297	ENSG00000287539,ENSG00000267355,ENSG00000035862,ENSG00000267601,ENSG00000108679
chr17	78862384	78862564	17:78862384-78862564	ENSG00000055483,ENSG00000287539,ENSG00000267355,ENSG00000035862,ENSG00000267601,ENSG00000108679
chr17	78883242	78883338	17:78883242-78883338	ENSG00000035862,ENSG00000178404,ENSG00000267491
chr17	78883675	78883826	17:78883675-78883826	ENSG00000035862,ENSG00000178404,ENSG00000279339,ENSG00000267491,ENSG00000108679
chr17	78883903	78884070	17:78883903-78884070	ENSG00000035862,ENSG00000178404,ENSG00000279339,ENSG00000267491,ENSG00000108679
chr17	78890614	78890859	17:78890614-78890859	ENSG00000035862,ENSG00000178404,ENSG00000279339,ENSG00000267491,ENSG00000108679
chr17	78910962	78911291	17:78910962-78911291	ENSG00000035862,ENSG00000178404,ENSG00000279339,ENSG00000267491,ENSG00000108679,ENSG00000167281,ENSG00000266711,ENSG00000263278,ENSG00000266665,ENSG00000267719
chr17	78916322	78916413	17:78916322-78916413	ENSG00000035862,ENSG00000178404,ENSG00000279339,ENSG00000267491,ENSG00000108679
chr17	78925467	78925572	17:78925467-78925572	ENSG00000035862,ENSG00000108679
chr17	78934012	78934148	17:78934012-78934148	ENSG00000035862,ENSG00000178404,ENSG00000267491,ENSG00000108679
chr17	78934255	78934346	17:78934255-78934346	ENSG00000035862,ENSG00000108679
chr17	78985997	78986240	17:78985997-78986240	ENSG00000108679,ENSG00000171302,ENSG00000265096,ENSG00000266711
chr17	78986939	78987176	17:78986939-78987176	ENSG00000108679,ENSG00000171302,ENSG00000265096,ENSG00000266711
chr17	79009760	79009857	17:79009760-79009857	ENSG00000171302,ENSG00000265096,ENSG00000173918,ENSG00000167281,ENSG00000266711
chr17	79036621	79036844	17:79036621-79036844	ENSG00000171302,ENSG00000265096,ENSG00000173918,ENSG00000167281,ENSG00000266711,ENSG00000263278,ENSG00000266665,ENSG00000267719
chr17	79074526	79074984	17:79074526-79074984	ENSG00000265096,ENSG00000173918,ENSG00000167280,ENSG00000167281,ENSG00000266711,ENSG00000263278,ENSG00000266665,ENSG00000267719,ENSG00000182156
chr17	79777945	79778037	17:79777945-79778037	ENSG00000263278,ENSG00000266665,ENSG00000267719,ENSG00000182156,ENSG00000173894,ENSG00000262343,ENSG00000262585,ENSG00000262188,ENSG00000275516,ENSG00000262172
chr17	79796811	79797435	17:79796811-79797435	ENSG00000263278,ENSG00000266665,ENSG00000267719,ENSG00000182156,ENSG00000173894,ENSG00000141570,ENSG00000262768,ENSG00000262772,ENSG00000141582,ENSG00000262343,ENSG00000262585,ENSG00000262188,ENSG00000167291,ENSG00000275516,ENSG00000262172,ENSG00000261978
chr17	79826303	79826492	17:79826303-79826492	ENSG00000266665,ENSG00000267719,ENSG00000182156,ENSG00000262772,ENSG00000141582,ENSG00000262343,ENSG00000262585,ENSG00000262188,ENSG00000275516,ENSG00000262172
chr17	79838796	79838889	17:79838796-79838889	ENSG00000266665,ENSG00000267719,ENSG00000182156,ENSG00000262772,ENSG00000141582,ENSG00000262343,ENSG00000262585,ENSG00000262188,ENSG00000275516,ENSG00000262172
chr17	79839440	79839703	17:79839440-79839703	ENSG00000266665,ENSG00000267719,ENSG00000182156,ENSG00000141570,ENSG00000262768,ENSG00000262772,ENSG00000141582,ENSG00000262343,ENSG00000262585,ENSG00000262188,ENSG00000275516,ENSG00000262172
chr17	80035816	80036096	17:80035816-80036096	ENSG00000262585,ENSG00000167291,ENSG00000275516,ENSG00000262172,ENSG00000261978,ENSG00000141519
chr17	80036515	80036609	17:80036515-80036609	ENSG00000167291,ENSG00000275516,ENSG00000262172,ENSG00000261978,ENSG00000141519
chr17	80063961	80064059	17:80063961-80064059	ENSG00000266665,ENSG00000267719,ENSG00000275516,ENSG00000262172,ENSG00000261978,ENSG00000141519,ENSG00000141527
chr17	80092584	80092675	17:80092584-80092675	ENSG00000141519,ENSG00000265561,ENSG00000171298
chr17	80092980	80093250	17:80092980-80093250	ENSG00000275516,ENSG00000261978,ENSG00000141519,ENSG00000265561,ENSG00000171298,ENSG00000141527,ENSG00000280248
chr17	80101397	80101616	17:80101397-80101616	ENSG00000265561,ENSG00000171298,ENSG00000141527
chr17	80101995	80102153	17:80101995-80102153	ENSG00000261978,ENSG00000265561,ENSG00000171298,ENSG00000141527
chr17	80147107	80147430	17:80147107-80147430	ENSG00000171298,ENSG00000141543,ENSG00000279259,ENSG00000275479,ENSG00000141527,ENSG00000181045,ENSG00000276863,ENSG00000280248
chr17	80206813	80206980	17:80206813-80206980	ENSG00000141527,ENSG00000262580,ENSG00000181523,ENSG00000181045,ENSG00000280248
chr17	80219569	80219738	17:80219569-80219738	ENSG00000141527,ENSG00000262580,ENSG00000181523,ENSG00000181045
chr17	80220296	80220433	17:80220296-80220433	ENSG00000141527,ENSG00000181523,ENSG00000181045
chr17	80260771	80260864	17:80260771-80260864	ENSG00000141527,ENSG00000173821,ENSG00000276863,ENSG00000280248
chr17	80294314	80294603	17:80294314-80294603	ENSG00000141527,ENSG00000173821,ENSG00000262979,ENSG00000276863,ENSG00000280248
chr17	80315769	80315860	17:80315769-80315860	ENSG00000141527,ENSG00000173821,ENSG00000262979,ENSG00000276863,ENSG00000280248
chr17	80415125	80415500	17:80415125-80415500	ENSG00000263069,ENSG00000173818,ENSG00000264961,ENSG00000279273,ENSG00000262662,ENSG00000261924
chr17	80454698	80455007	17:80454698-80455007	ENSG00000263069,ENSG00000173818,ENSG00000264961,ENSG00000260369,ENSG00000279273,ENSG00000171246,ENSG00000262000,ENSG00000271340,ENSG00000232083,ENSG00000262313,ENSG00000262662,ENSG00000261924,ENSG00000240270
chr17	80544744	80544895	17:80544744-80544895	ENSG00000279273,ENSG00000171246,ENSG00000262000,ENSG00000271340,ENSG00000213128,ENSG00000141564,ENSG00000232083
chr17	80575462	80575586	17:80575462-80575586	ENSG00000279273,ENSG00000171246,ENSG00000262000,ENSG00000271340,ENSG00000232083,ENSG00000262313,ENSG00000261924,ENSG00000240270
chr17	80649831	80649960	17:80649831-80649960	ENSG00000279273,ENSG00000171246,ENSG00000262000,ENSG00000271340,ENSG00000232083,ENSG00000262833,ENSG00000262313
chr17	80678759	80678942	17:80678759-80678942	ENSG00000279273,ENSG00000171246,ENSG00000262000,ENSG00000271340,ENSG00000232083,ENSG00000262833,ENSG00000262313,ENSG00000262662,ENSG00000261924,ENSG00000240270
chr17	80738552	80738689	17:80738552-80738689	ENSG00000171246,ENSG00000262000,ENSG00000271340,ENSG00000141564,ENSG00000232083,ENSG00000262833,ENSG00000262313
chr17	80744359	80744499	17:80744359-80744499	ENSG00000279273,ENSG00000171246,ENSG00000262000,ENSG00000271340,ENSG00000141564,ENSG00000232083,ENSG00000262833,ENSG00000262662
chr17	80781339	80781430	17:80781339-80781430	ENSG00000262000,ENSG00000271340,ENSG00000232083,ENSG00000262833
chr17	80833196	80833400	17:80833196-80833400	ENSG00000279273,ENSG00000171246,ENSG00000262000,ENSG00000271340,ENSG00000232083,ENSG00000262833,ENSG00000287403,ENSG00000262313,ENSG00000262662,ENSG00000261924,ENSG00000240270
chr17	80856614	80856722	17:80856614-80856722	ENSG00000279273,ENSG00000171246,ENSG00000262000,ENSG00000271340,ENSG00000232083,ENSG00000262833,ENSG00000262313,ENSG00000262662,ENSG00000261924,ENSG00000240270
chr17	80870472	80870664	17:80870472-80870664	ENSG00000171246,ENSG00000262833,ENSG00000262313,ENSG00000262662,ENSG00000261924,ENSG00000240270
chr17	80873831	80873963	17:80873831-80873963	ENSG00000262833,ENSG00000262313,ENSG00000262662,ENSG00000261924,ENSG00000240270
chr17	80892132	80892305	17:80892132-80892305	ENSG00000279273,ENSG00000171246,ENSG00000262000,ENSG00000271340,ENSG00000232083,ENSG00000262833,ENSG00000262313,ENSG00000262662,ENSG00000261924,ENSG00000240270,ENSG00000263218,ENSG00000280351
chr17	80892973	80893085	17:80892973-80893085	ENSG00000262313,ENSG00000262662,ENSG00000261924,ENSG00000240270
chr17	80987278	80987426	17:80987278-80987426	ENSG00000262313,ENSG00000262662,ENSG00000261924,ENSG00000240270,ENSG00000176108,ENSG00000263218,ENSG00000280351,ENSG00000262873,ENSG00000262098,ENSG00000207736,ENSG00000211563,ENSG00000283604
chr17	81034832	81035189	17:81034832-81035189	ENSG00000263218,ENSG00000280351,ENSG00000262873,ENSG00000262098,ENSG00000226137,ENSG00000175866
chr17	81050085	81050209	17:81050085-81050209	ENSG00000263218,ENSG00000280351,ENSG00000262873,ENSG00000262098,ENSG00000226137,ENSG00000175866
chr17	81050348	81050530	17:81050348-81050530	ENSG00000263218,ENSG00000280351,ENSG00000262873,ENSG00000262098,ENSG00000226137,ENSG00000175866
chr17	81090892	81091044	17:81090892-81091044	ENSG00000263218,ENSG00000280351,ENSG00000262873,ENSG00000262098,ENSG00000226137,ENSG00000175866,ENSG00000181409,ENSG00000207736,ENSG00000211563,ENSG00000283604
chr17	81101820	81101987	17:81101820-81101987	ENSG00000176108,ENSG00000263218,ENSG00000280351,ENSG00000262873,ENSG00000262098,ENSG00000226137,ENSG00000175866,ENSG00000181409,ENSG00000207736,ENSG00000211563,ENSG00000283604,ENSG00000221025,ENSG00000262115
chr17	81142897	81142999	17:81142897-81142999	ENSG00000181409,ENSG00000207736,ENSG00000211563,ENSG00000283604,ENSG00000221025,ENSG00000263167,ENSG00000225180,ENSG00000262115
chr17	81150830	81150921	17:81150830-81150921	ENSG00000181409,ENSG00000207736,ENSG00000211563,ENSG00000283604,ENSG00000221025,ENSG00000263167,ENSG00000225180,ENSG00000262115
chr17	81152544	81152635	17:81152544-81152635	ENSG00000181409,ENSG00000207736,ENSG00000211563,ENSG00000283604,ENSG00000221025,ENSG00000263167,ENSG00000225180,ENSG00000262115
chr17	81153451	81153697	17:81153451-81153697	ENSG00000181409,ENSG00000207736,ENSG00000211563,ENSG00000283604,ENSG00000221025,ENSG00000263167,ENSG00000225180,ENSG00000262115
chr17	81222944	81223441	17:81222944-81223441	ENSG00000181409,ENSG00000207736,ENSG00000211563,ENSG00000283604,ENSG00000221025,ENSG00000225180,ENSG00000141577,ENSG00000262115,ENSG00000167302,ENSG00000260005,ENSG00000263271,ENSG00000266189,ENSG00000279187,ENSG00000224877
chr17	81239004	81239373	17:81239004-81239373	ENSG00000181409,ENSG00000207736,ENSG00000211563,ENSG00000283604,ENSG00000141577,ENSG00000262115,ENSG00000167302,ENSG00000260005,ENSG00000279187,ENSG00000276101,ENSG00000224877
chr17	81249376	81249477	17:81249376-81249477	ENSG00000207736,ENSG00000211563,ENSG00000283604,ENSG00000221025,ENSG00000262115,ENSG00000167302,ENSG00000207021,ENSG00000186765,ENSG00000263271,ENSG00000266189,ENSG00000279187,ENSG00000276101,ENSG00000157637,ENSG00000224877
chr17	81285441	81285773	17:81285441-81285773	ENSG00000207021,ENSG00000186765,ENSG00000263271,ENSG00000266189,ENSG00000263154,ENSG00000279187,ENSG00000276101,ENSG00000157637
chr17	81295204	81295345	17:81295204-81295345	ENSG00000186765,ENSG00000263271,ENSG00000266189,ENSG00000263154,ENSG00000185168,ENSG00000279187,ENSG00000276101,ENSG00000157637
chr17	81309297	81309405	17:81309297-81309405	ENSG00000263271,ENSG00000266189,ENSG00000263154,ENSG00000185168,ENSG00000279187,ENSG00000157637
chr17	81327027	81327136	17:81327027-81327136	ENSG00000263271,ENSG00000266189,ENSG00000263154,ENSG00000185332,ENSG00000279187
chr17	81327235	81327408	17:81327235-81327408	ENSG00000263271,ENSG00000266189,ENSG00000263154,ENSG00000185332,ENSG00000185168,ENSG00000279187
chr17	81339715	81339806	17:81339715-81339806	ENSG00000263271,ENSG00000266189,ENSG00000263154,ENSG00000185332,ENSG00000279187
chr17	81346027	81346403	17:81346027-81346403	ENSG00000184009,ENSG00000263271,ENSG00000266189,ENSG00000266392,ENSG00000279692,ENSG00000266074,ENSG00000262877,ENSG00000274833,ENSG00000262223,ENSG00000263154,ENSG00000287431,ENSG00000279187
chr17	81394024	81394125	17:81394024-81394125	ENSG00000266392,ENSG00000279692,ENSG00000266074,ENSG00000262877,ENSG00000274833,ENSG00000262223,ENSG00000263154
chr17	81395191	81395540	17:81395191-81395540	ENSG00000229848,ENSG00000184009,ENSG00000278200,ENSG00000263271,ENSG00000266189,ENSG00000266392,ENSG00000279692,ENSG00000266074,ENSG00000262877,ENSG00000274833,ENSG00000262223,ENSG00000263154,ENSG00000287431
chr17	81481510	81481609	17:81481510-81481609	ENSG00000207021,ENSG00000186765,ENSG00000229848,ENSG00000184009,ENSG00000278200,ENSG00000263271,ENSG00000266189,ENSG00000266392,ENSG00000266074,ENSG00000263154,ENSG00000279187,ENSG00000276101,ENSG00000157637
chr17	81487981	81488072	17:81487981-81488072	ENSG00000186765,ENSG00000229848,ENSG00000184009,ENSG00000278200,ENSG00000263271,ENSG00000266189,ENSG00000279187,ENSG00000276101
chr17	81512852	81512992	17:81512852-81512992	ENSG00000186765,ENSG00000229848,ENSG00000184009
chr17	81552340	81552641	17:81552340-81552641	ENSG00000207021,ENSG00000182446,ENSG00000185504,ENSG00000186765,ENSG00000229848,ENSG00000184009
chr17	81553129	81553292	17:81553129-81553292	ENSG00000207021,ENSG00000182446,ENSG00000185504,ENSG00000186765,ENSG00000229848,ENSG00000184009
chr17	81637050	81637294	17:81637050-81637294	ENSG00000277784,ENSG00000185359,ENSG00000214087,ENSG00000185298,ENSG00000204237,ENSG00000185527,ENSG00000182612,ENSG00000207021,ENSG00000182446
chr17	81666586	81666867	17:81666586-81666867	ENSG00000262660,ENSG00000262814,ENSG00000262049,ENSG00000275902,ENSG00000277784,ENSG00000185359,ENSG00000214087,ENSG00000185298,ENSG00000204237,ENSG00000185527,ENSG00000182612,ENSG00000182446
chr17	81683746	81684068	17:81683746-81684068	ENSG00000262660,ENSG00000262814,ENSG00000262049,ENSG00000275902,ENSG00000277784,ENSG00000185359,ENSG00000214087,ENSG00000185298,ENSG00000204237,ENSG00000185527
chr17	81703270	81703444	17:81703270-81703444	ENSG00000183048,ENSG00000262660,ENSG00000262814,ENSG00000262049,ENSG00000275902,ENSG00000277784,ENSG00000185359,ENSG00000214087
chr17	81712201	81712350	17:81712201-81712350	ENSG00000215644,ENSG00000183048,ENSG00000262660,ENSG00000262814,ENSG00000262049,ENSG00000275902,ENSG00000277784,ENSG00000185359
chr17	81735685	81735847	17:81735685-81735847	ENSG00000263731,ENSG00000262831,ENSG00000225663,ENSG00000215644,ENSG00000183048,ENSG00000277784
chr17	81833057	81833393	17:81833057-81833393	ENSG00000278876,ENSG00000262831,ENSG00000185624,ENSG00000182676,ENSG00000225663,ENSG00000215644
chr17	81860494	81861307	17:81860494-81861307	ENSG00000263859,ENSG00000263731,ENSG00000141522,ENSG00000262413,ENSG00000278876,ENSG00000262831,ENSG00000185624,ENSG00000225663
chr17	81871357	81871562	17:81871357-81871562	ENSG00000183979,ENSG00000141552,ENSG00000183684,ENSG00000263859,ENSG00000263731,ENSG00000141522,ENSG00000262413,ENSG00000278876,ENSG00000262831,ENSG00000185624
chr17	81891579	81891952	17:81891579-81891952	ENSG00000185813,ENSG00000183979,ENSG00000141552,ENSG00000183684,ENSG00000263859,ENSG00000263731,ENSG00000141522,ENSG00000262831
chr17	81911370	81911659	17:81911370-81911659	ENSG00000265688,ENSG00000264769,ENSG00000197063,ENSG00000187531,ENSG00000185813,ENSG00000183979,ENSG00000141552,ENSG00000183684,ENSG00000263731
chr17	81923471	81923643	17:81923471-81923643	ENSG00000185105,ENSG00000265688,ENSG00000264769,ENSG00000197063,ENSG00000187531,ENSG00000185813,ENSG00000183979,ENSG00000263731
chr17	81926423	81926632	17:81926423-81926632	ENSG00000235296,ENSG00000185105,ENSG00000263585,ENSG00000183010,ENSG00000265688,ENSG00000264769,ENSG00000197063,ENSG00000187531,ENSG00000185813,ENSG00000183979,ENSG00000263731
chr17	81937295	81937412	17:81937295-81937412	ENSG00000235296,ENSG00000185105,ENSG00000263585,ENSG00000183010,ENSG00000265688,ENSG00000197063
chr17	81959758	81959865	17:81959758-81959865	ENSG00000169683,ENSG00000169689,ENSG00000185269,ENSG00000235296,ENSG00000185105
chr17	81967950	81968170	17:81967950-81968170	ENSG00000169689,ENSG00000169696,ENSG00000264735,ENSG00000185269,ENSG00000235296,ENSG00000185105
chr17	81977455	81977662	17:81977455-81977662	ENSG00000169689,ENSG00000169696,ENSG00000264735,ENSG00000185105
chr17	81977743	81977878	17:81977743-81977878	ENSG00000169689,ENSG00000169696,ENSG00000264735,ENSG00000185269,ENSG00000185105
chr17	82022847	82023358	17:82022847-82023358	ENSG00000169727,ENSG00000169733,ENSG00000264569,ENSG00000279372,ENSG00000169738,ENSG00000169750,ENSG00000169683,ENSG00000169689,ENSG00000169696,ENSG00000185269,ENSG00000185105
chr17	82030583	82030716	17:82030583-82030716	ENSG00000265678,ENSG00000266654,ENSG00000169727,ENSG00000169733,ENSG00000264569,ENSG00000279372,ENSG00000169738,ENSG00000169750,ENSG00000169683,ENSG00000169689
chr17	82037349	82037894	17:82037349-82037894	ENSG00000169718,ENSG00000265678,ENSG00000169727,ENSG00000169733,ENSG00000264569,ENSG00000279372,ENSG00000169738,ENSG00000169750,ENSG00000169683,ENSG00000169689
chr17	82065768	82065987	17:82065768-82065987	ENSG00000169718,ENSG00000169710,ENSG00000169727,ENSG00000169733
chr17	82098162	82098586	17:82098162-82098586	ENSG00000169718,ENSG00000169710,ENSG00000176155,ENSG00000169727,ENSG00000169733
chr17	82098680	82098976	17:82098680-82098976	ENSG00000169718,ENSG00000169710,ENSG00000176155,ENSG00000169727,ENSG00000169733
chr17	82106249	82106340	17:82106249-82106340	ENSG00000169710,ENSG00000176155,ENSG00000169727,ENSG00000169733
chr17	82106401	82106501	17:82106401-82106501	ENSG00000169710,ENSG00000176155,ENSG00000265678,ENSG00000266654,ENSG00000169727,ENSG00000169733
chr17	82106584	82106717	17:82106584-82106717	ENSG00000169710,ENSG00000176155,ENSG00000169727,ENSG00000169733
chr17	82129297	82129449	17:82129297-82129449	ENSG00000176155,ENSG00000266654
chr17	82153994	82154091	17:82153994-82154091	ENSG00000176155,ENSG00000265678,ENSG00000266654,ENSG00000169727,ENSG00000169733,ENSG00000169750,ENSG00000169683
chr17	82170472	82170697	17:82170472-82170697	ENSG00000176155,ENSG00000265678,ENSG00000266654
chr17	82193660	82193822	17:82193660-82193822	ENSG00000176155,ENSG00000266654
chr17	82193953	82194044	17:82193953-82194044	ENSG00000176155,ENSG00000266654
chr17	82206005	82206117	17:82206005-82206117	ENSG00000176155,ENSG00000264548,ENSG00000173762
chr17	82216743	82217005	17:82216743-82217005	ENSG00000176155,ENSG00000264548,ENSG00000141526,ENSG00000173762
chr17	82217741	82217900	17:82217741-82217900	ENSG00000176155,ENSG00000264548,ENSG00000141526
chr17	82228895	82229073	17:82228895-82229073	ENSG00000141526
chr17	82231019	82231179	17:82231019-82231179	ENSG00000141526,ENSG00000284574,ENSG00000275888,ENSG00000173762
chr17	82231960	82232227	17:82231960-82232227	ENSG00000141526,ENSG00000284574,ENSG00000275888,ENSG00000173762
chr17	82241640	82241873	17:82241640-82241873	ENSG00000141526,ENSG00000284574,ENSG00000141551,ENSG00000275888,ENSG00000280407,ENSG00000173762
chr17	82267573	82268012	17:82267573-82268012	ENSG00000141551,ENSG00000275888,ENSG00000280407,ENSG00000287737,ENSG00000173762
chr17	82272827	82272954	17:82272827-82272954	ENSG00000141551,ENSG00000287737
chr17	82273308	82273445	17:82273308-82273445	ENSG00000141551,ENSG00000287737
chr17	82273653	82273825	17:82273653-82273825	ENSG00000141551,ENSG00000287737,ENSG00000173762
chr17	82279248	82279358	17:82279248-82279358	ENSG00000141551,ENSG00000287737,ENSG00000173762
chr17	82292785	82293030	17:82292785-82293030	ENSG00000141551,ENSG00000275888,ENSG00000280407,ENSG00000287737,ENSG00000265692,ENSG00000260563,ENSG00000173762
chr17	82297974	82298094	17:82297974-82298094	ENSG00000265692,ENSG00000260563,ENSG00000173762
chr17	82298209	82298416	17:82298209-82298416	ENSG00000265692,ENSG00000260563,ENSG00000173762,ENSG00000141574
chr17	82332974	82333101	17:82332974-82333101	ENSG00000173762,ENSG00000141574,ENSG00000182459,ENSG00000278964
chr17	82372963	82373065	17:82372963-82373065	ENSG00000182459,ENSG00000278964,ENSG00000181408,ENSG00000260011,ENSG00000279066
chr17	82400947	82401130	17:82400947-82401130	ENSG00000182459,ENSG00000278964,ENSG00000181408,ENSG00000260011,ENSG00000181396,ENSG00000264812,ENSG00000201239,ENSG00000169660,ENSG00000279066,ENSG00000266236,ENSG00000266445
chr17	82418239	82418422	17:82418239-82418422	ENSG00000182459,ENSG00000278964,ENSG00000260011,ENSG00000181396,ENSG00000201239,ENSG00000169660,ENSG00000279066
chr17	82418524	82418690	17:82418524-82418690	ENSG00000182459,ENSG00000278964,ENSG00000260011,ENSG00000181396,ENSG00000201239,ENSG00000169660,ENSG00000279066
chr17	82450714	82450945	17:82450714-82450945	ENSG00000279066,ENSG00000178927,ENSG00000287193,ENSG00000265458,ENSG00000141562,ENSG00000279744,ENSG00000266445
chr17	82458113	82458348	17:82458113-82458348	ENSG00000178927,ENSG00000287193,ENSG00000265458,ENSG00000141562,ENSG00000279744,ENSG00000266236,ENSG00000266445
chr17	82458416	82458769	17:82458416-82458769	ENSG00000279066,ENSG00000178927,ENSG00000287193,ENSG00000265458,ENSG00000141562,ENSG00000279744,ENSG00000266236,ENSG00000266445
chr17	82494580	82494945	17:82494580-82494945	ENSG00000182459,ENSG00000279066,ENSG00000141562,ENSG00000279744,ENSG00000266236,ENSG00000266445
chr17	82497281	82497372	17:82497281-82497372	ENSG00000266236,ENSG00000266445
chr17	82519107	82519340	17:82519107-82519340	ENSG00000141568,ENSG00000266236,ENSG00000266445
chr17	82519492	82519770	17:82519492-82519770	ENSG00000182459,ENSG00000279066,ENSG00000262652,ENSG00000265136,ENSG00000141568,ENSG00000266236,ENSG00000266445
chr17	82551933	82552069	17:82551933-82552069	ENSG00000182459,ENSG00000279066,ENSG00000262652,ENSG00000265136,ENSG00000141568,ENSG00000266236,ENSG00000266445
chr17	82586219	82586545	17:82586219-82586545	ENSG00000266107,ENSG00000261845,ENSG00000262147,ENSG00000262652,ENSG00000265136,ENSG00000141568,ENSG00000266445
chr17	82591714	82591840	17:82591714-82591840	ENSG00000261845,ENSG00000262147,ENSG00000262652,ENSG00000265136,ENSG00000141568
chr17	82593132	82593363	17:82593132-82593363	ENSG00000266107,ENSG00000261845,ENSG00000262147,ENSG00000262652,ENSG00000265136,ENSG00000141568
chr17	82604116	82604379	17:82604116-82604379	ENSG00000266107,ENSG00000141580,ENSG00000261845,ENSG00000262652,ENSG00000265136,ENSG00000141568
chr17	82627938	82628051	17:82627938-82628051	ENSG00000263321,ENSG00000266107,ENSG00000279613,ENSG00000141580,ENSG00000262652,ENSG00000265136
chr17	82648382	82648660	17:82648382-82648660	ENSG00000262094,ENSG00000167363,ENSG00000263321,ENSG00000266107,ENSG00000141542,ENSG00000279613,ENSG00000141580
chr17	82698652	82699018	17:82698652-82699018	ENSG00000167363,ENSG00000263321,ENSG00000141560,ENSG00000263063,ENSG00000266107,ENSG00000141542,ENSG00000279613
chr17	82716461	82716769	17:82716461-82716769	ENSG00000262410,ENSG00000167363,ENSG00000263321,ENSG00000141560,ENSG00000263063,ENSG00000266107,ENSG00000141542
chr17	82751477	82752148	17:82751477-82752148	ENSG00000141556,ENSG00000262410,ENSG00000167363,ENSG00000263321,ENSG00000266107
chr17	82859515	82859634	17:82859515-82859634	ENSG00000141556,ENSG00000263098,ENSG00000141579,ENSG00000262663
chr17	82860054	82860344	17:82860054-82860344	ENSG00000141556,ENSG00000263098,ENSG00000141579,ENSG00000262663
chr17	82882047	82882138	17:82882047-82882138	ENSG00000141556,ENSG00000263098,ENSG00000141579,ENSG00000262663
chr17	82963159	82963411	17:82963159-82963411	ENSG00000263098,ENSG00000262663,ENSG00000175711,ENSG00000279143
chr17	82978811	82978967	17:82978811-82978967	ENSG00000262663,ENSG00000262339,ENSG00000279143,ENSG00000262898
chr17	83051665	83052095	17:83051665-83052095	ENSG00000262663,ENSG00000175711,ENSG00000176845,ENSG00000279143,ENSG00000262898,ENSG00000262094
chr17	83054208	83054303	17:83054208-83054303	ENSG00000175711,ENSG00000176845,ENSG00000262094
chr17	83079470	83079617	17:83079470-83079617	ENSG00000262663,ENSG00000176845,ENSG00000274370,ENSG00000279143,ENSG00000262898
chr17	83103323	83103893	17:83103323-83103893	ENSG00000176845,ENSG00000274370,ENSG00000261888,ENSG00000279143,ENSG00000262898,ENSG00000262094
chr17	83155558	83155691	17:83155558-83155691	ENSG00000262663,ENSG00000279143,ENSG00000262898
chr17	83192938	83193510	17:83192938-83193510	ENSG00000263098,ENSG00000262663,ENSG00000279143,ENSG00000262898,ENSG00000232938
chr17	83199937	83200109	17:83199937-83200109	ENSG00000263098,ENSG00000141579,ENSG00000262663,ENSG00000279143,ENSG00000262898,ENSG00000262094
chr17	83203188	83203329	17:83203188-83203329	ENSG00000262663,ENSG00000279143,ENSG00000262898,ENSG00000262094
chr17	83229750	83229863	17:83229750-83229863	ENSG00000141580
chr17	83247132	83247415	17:83247132-83247415	ENSG00000263098,ENSG00000141579,ENSG00000176845,ENSG00000141552,ENSG00000183684
chr18	10460	10615	18:10460-10615	-
chr18	107873	108301	18:107873-108301	-
chr18	108373	108570	18:108373-108570	-
chr18	108818	108917	18:108818-108917	-
chr18	109729	109842	18:109729-109842	-
chr18	110250	110444	18:110250-110444	-
chr18	110665	110783	18:110665-110783	-
chr18	112159	112507	18:112159-112507	-
chr18	158278	158809	18:158278-158809	ENSG00000101557,ENSG00000277521,ENSG00000263006,ENSG00000274446,ENSG00000262081,ENSG00000282965,ENSG00000173213,ENSG00000262181,ENSG00000263305,ENSG00000262352
chr18	267948	268300	18:267948-268300	ENSG00000263884,ENSG00000079134,ENSG00000277521,ENSG00000263006
chr18	268719	268906	18:268719-268906	ENSG00000263884,ENSG00000079134,ENSG00000277521,ENSG00000263006
chr18	275619	275877	18:275619-275877	ENSG00000263884,ENSG00000079134,ENSG00000274446,ENSG00000282965,ENSG00000173213,ENSG00000262181
chr18	289195	289361	18:289195-289361	ENSG00000263884,ENSG00000079134,ENSG00000274446,ENSG00000262081,ENSG00000282965,ENSG00000177143,ENSG00000222174,ENSG00000079101,ENSG00000288533
chr18	322671	322851	18:322671-322851	ENSG00000264514,ENSG00000274446,ENSG00000262081,ENSG00000282965,ENSG00000173213,ENSG00000262181,ENSG00000158270,ENSG00000177143,ENSG00000222174
chr18	332031	332153	18:332031-332153	ENSG00000264514,ENSG00000274446,ENSG00000262081,ENSG00000282965,ENSG00000173213,ENSG00000262181,ENSG00000177143,ENSG00000222174,ENSG00000199197
chr18	336878	337006	18:336878-337006	ENSG00000274446,ENSG00000262081,ENSG00000282965,ENSG00000177143,ENSG00000272461
chr18	379695	380278	18:379695-380278	ENSG00000274446,ENSG00000262081,ENSG00000282965,ENSG00000173213,ENSG00000262181,ENSG00000177143,ENSG00000222174,ENSG00000259837,ENSG00000272461,ENSG00000263551,ENSG00000263505
chr18	393308	393491	18:393308-393491	ENSG00000274446,ENSG00000262081,ENSG00000282965,ENSG00000177143
chr18	405216	405374	18:405216-405374	ENSG00000274446,ENSG00000262081,ENSG00000282965,ENSG00000173213,ENSG00000262181,ENSG00000265477,ENSG00000177143,ENSG00000222174
chr18	417715	417935	18:417715-417935	ENSG00000274446,ENSG00000282965,ENSG00000173213,ENSG00000262181,ENSG00000265477
chr18	439760	439860	18:439760-439860	ENSG00000274446,ENSG00000262081,ENSG00000265477,ENSG00000177143,ENSG00000272461
chr18	447281	447447	18:447281-447447	ENSG00000274446,ENSG00000262081,ENSG00000282965,ENSG00000173213,ENSG00000262181,ENSG00000177143,ENSG00000266251
chr18	457229	457441	18:457229-457441	ENSG00000274446,ENSG00000282965,ENSG00000173213,ENSG00000262181,ENSG00000263305,ENSG00000262352,ENSG00000177143,ENSG00000222174,ENSG00000272461,ENSG00000263551
chr18	457676	457767	18:457676-457767	ENSG00000274446,ENSG00000282965,ENSG00000263305,ENSG00000262352,ENSG00000177143
chr18	463949	464262	18:463949-464262	ENSG00000263006,ENSG00000274446,ENSG00000262081,ENSG00000282965,ENSG00000173213,ENSG00000262181,ENSG00000177143,ENSG00000222174,ENSG00000272461,ENSG00000263551,ENSG00000199197
chr18	464368	464569	18:464368-464569	ENSG00000274446,ENSG00000282965,ENSG00000177143,ENSG00000222174,ENSG00000199197
chr18	471230	471404	18:471230-471404	ENSG00000274446,ENSG00000262081,ENSG00000282965,ENSG00000173213,ENSG00000262181,ENSG00000177143,ENSG00000222174,ENSG00000266251
chr18	484879	485098	18:484879-485098	ENSG00000262081,ENSG00000282965,ENSG00000173213,ENSG00000262181,ENSG00000177143,ENSG00000222174,ENSG00000263505
chr18	500634	500892	18:500634-500892	ENSG00000274446,ENSG00000262081,ENSG00000173213,ENSG00000262181,ENSG00000158270,ENSG00000177143,ENSG00000222174
chr18	515127	515224	18:515127-515224	ENSG00000282965,ENSG00000173213,ENSG00000262181,ENSG00000264265,ENSG00000177143,ENSG00000222174
chr18	519103	519221	18:519103-519221	ENSG00000282965,ENSG00000173213,ENSG00000262181,ENSG00000264265,ENSG00000177143,ENSG00000222174,ENSG00000272461
chr18	596782	597075	18:596782-597075	ENSG00000177143,ENSG00000222174,ENSG00000079101,ENSG00000288533
chr18	615310	615481	18:615310-615481	ENSG00000277521,ENSG00000263006,ENSG00000274446,ENSG00000262081,ENSG00000177143,ENSG00000222174,ENSG00000079101,ENSG00000288533
chr18	616479	616610	18:616479-616610	ENSG00000263006,ENSG00000177143,ENSG00000222174,ENSG00000079101,ENSG00000288533
chr18	658211	658448	18:658211-658448	ENSG00000288533,ENSG00000176912,ENSG00000266456,ENSG00000263727,ENSG00000176890
chr18	711777	711945	18:711777-711945	ENSG00000132199,ENSG00000265490,ENSG00000176105,ENSG00000266171,ENSG00000264339,ENSG00000264635,ENSG00000273355
chr18	712343	712838	18:712343-712838	ENSG00000132199,ENSG00000265490,ENSG00000176105,ENSG00000266171,ENSG00000264339,ENSG00000264635,ENSG00000273355
chr18	785352	785443	18:785352-785443	ENSG00000176105,ENSG00000265671,ENSG00000265179,ENSG00000141433,ENSG00000259837,ENSG00000266171,ENSG00000264339,ENSG00000264635,ENSG00000206687,ENSG00000273355
chr18	830420	830699	18:830420-830699	ENSG00000288533,ENSG00000132199,ENSG00000176105,ENSG00000265671,ENSG00000265179,ENSG00000141433,ENSG00000259837,ENSG00000266171,ENSG00000264339,ENSG00000264635,ENSG00000206687,ENSG00000273355,ENSG00000266575
chr18	839457	839563	18:839457-839563	ENSG00000288533,ENSG00000176105,ENSG00000265671,ENSG00000265179,ENSG00000141433,ENSG00000259837,ENSG00000266171,ENSG00000264339,ENSG00000264635,ENSG00000206687,ENSG00000273355,ENSG00000266575
chr18	845226	845447	18:845226-845447	ENSG00000176105,ENSG00000264179,ENSG00000265671,ENSG00000265179,ENSG00000141433,ENSG00000259837,ENSG00000272461,ENSG00000263551,ENSG00000266171,ENSG00000264339,ENSG00000264635,ENSG00000273355
chr18	864896	865059	18:864896-865059	ENSG00000173213,ENSG00000262181,ENSG00000264179,ENSG00000265671,ENSG00000265179,ENSG00000141433,ENSG00000259837,ENSG00000272461,ENSG00000263551,ENSG00000263505,ENSG00000266251,ENSG00000132204,ENSG00000199197,ENSG00000263396,ENSG00000265417,ENSG00000266602
chr18	1559778	1559988	18:1559778-1559988	ENSG00000265179,ENSG00000141433,ENSG00000259837,ENSG00000263551,ENSG00000263505,ENSG00000266251,ENSG00000132204,ENSG00000199197,ENSG00000263396,ENSG00000265417,ENSG00000266602,ENSG00000264080,ENSG00000264189
chr18	1568471	1568562	18:1568471-1568562	ENSG00000259837,ENSG00000263551,ENSG00000263505,ENSG00000132204,ENSG00000199197,ENSG00000263396,ENSG00000265417,ENSG00000266602
chr18	1571302	1571467	18:1571302-1571467	ENSG00000265671,ENSG00000265179,ENSG00000141433,ENSG00000259837,ENSG00000272461,ENSG00000263551,ENSG00000263505,ENSG00000266251,ENSG00000132204,ENSG00000199197,ENSG00000263396,ENSG00000265417,ENSG00000266602,ENSG00000264080,ENSG00000264189
chr18	1578657	1578903	18:1578657-1578903	ENSG00000265671,ENSG00000265179,ENSG00000141433,ENSG00000259837,ENSG00000272461,ENSG00000263551,ENSG00000263505,ENSG00000266251,ENSG00000132204,ENSG00000199197,ENSG00000263396,ENSG00000265417,ENSG00000266602,ENSG00000264080,ENSG00000263745,ENSG00000264189
chr18	1585985	1586135	18:1585985-1586135	ENSG00000173213,ENSG00000262181,ENSG00000265671,ENSG00000265179,ENSG00000141433,ENSG00000259837,ENSG00000272461,ENSG00000263551,ENSG00000263505,ENSG00000266251,ENSG00000132204,ENSG00000199197,ENSG00000263396,ENSG00000265417,ENSG00000266602,ENSG00000264080,ENSG00000264189
chr18	1595340	1595476	18:1595340-1595476	ENSG00000265671,ENSG00000265179,ENSG00000141433,ENSG00000272461,ENSG00000263551,ENSG00000263505,ENSG00000266251,ENSG00000132204,ENSG00000199197,ENSG00000263396,ENSG00000265417,ENSG00000266602,ENSG00000264080,ENSG00000264189
chr18	1648796	1649025	18:1648796-1649025	ENSG00000173213,ENSG00000262181,ENSG00000265671,ENSG00000265179,ENSG00000141433,ENSG00000259837,ENSG00000272461,ENSG00000263551,ENSG00000263505,ENSG00000266251,ENSG00000132204,ENSG00000199197,ENSG00000263396,ENSG00000265417,ENSG00000266602,ENSG00000266450,ENSG00000264080,ENSG00000263745,ENSG00000264189
chr18	1664220	1664364	18:1664220-1664364	ENSG00000265671,ENSG00000265179,ENSG00000141433,ENSG00000259837,ENSG00000272461,ENSG00000263551,ENSG00000263505,ENSG00000266251,ENSG00000132204,ENSG00000199197,ENSG00000263396,ENSG00000265417,ENSG00000266602,ENSG00000266450,ENSG00000264080,ENSG00000264189
chr18	2050206	2050320	18:2050206-2050320	ENSG00000259837,ENSG00000263551,ENSG00000263505,ENSG00000266251,ENSG00000132204,ENSG00000199197,ENSG00000263396,ENSG00000265417,ENSG00000264080,ENSG00000263745,ENSG00000264189
chr18	2102176	2102287	18:2102176-2102287	ENSG00000266251,ENSG00000263396,ENSG00000265417,ENSG00000264080,ENSG00000263745,ENSG00000264189
chr18	2337688	2337838	18:2337688-2337838	ENSG00000259837,ENSG00000272461,ENSG00000263505,ENSG00000199197,ENSG00000263396,ENSG00000265417,ENSG00000264080,ENSG00000263745,ENSG00000264189,ENSG00000238575
chr18	2448750	2449031	18:2448750-2449031	ENSG00000259837,ENSG00000199197,ENSG00000263396,ENSG00000264080,ENSG00000263745,ENSG00000264189
chr18	2515601	2515703	18:2515601-2515703	ENSG00000263745,ENSG00000286975,ENSG00000238575
chr18	2516269	2516652	18:2516269-2516652	ENSG00000266251,ENSG00000264080,ENSG00000263745,ENSG00000286975,ENSG00000238575,ENSG00000266783,ENSG00000235422
chr18	2542096	2542187	18:2542096-2542187	ENSG00000263745,ENSG00000264189,ENSG00000238575,ENSG00000266783,ENSG00000235422
chr18	2570847	2571203	18:2570847-2571203	ENSG00000101574,ENSG00000238575,ENSG00000266783,ENSG00000264150,ENSG00000101596,ENSG00000207034,ENSG00000080986,ENSG00000235422,ENSG00000202224
chr18	2571262	2571600	18:2571262-2571600	ENSG00000101574,ENSG00000238575,ENSG00000266783,ENSG00000264150,ENSG00000101596,ENSG00000207034,ENSG00000080986,ENSG00000235422,ENSG00000202224
chr18	2636867	2636983	18:2636867-2636983	ENSG00000238575,ENSG00000266783,ENSG00000200875,ENSG00000266405,ENSG00000101596,ENSG00000207034,ENSG00000235422,ENSG00000202224
chr18	2646501	2646726	18:2646501-2646726	ENSG00000238575,ENSG00000266783,ENSG00000200875,ENSG00000266405,ENSG00000101596,ENSG00000207034,ENSG00000235422,ENSG00000202224
chr18	2655533	2656057	18:2655533-2656057	ENSG00000101574,ENSG00000238575,ENSG00000266783,ENSG00000200875,ENSG00000266405,ENSG00000101596,ENSG00000266049,ENSG00000207034,ENSG00000080986,ENSG00000235422,ENSG00000202224
chr18	2842220	2842387	18:2842220-2842387	-
chr18	2845260	2845510	18:2845260-2845510	-
chr18	2846746	2847089	18:2846746-2847089	-
chr18	2857423	2858068	18:2857423-2858068	-
chr18	2875315	2875478	18:2875315-2875478	ENSG00000266049,ENSG00000207034,ENSG00000132205,ENSG00000272625
chr18	2898375	2898619	18:2898375-2898619	ENSG00000101596,ENSG00000266049,ENSG00000207034,ENSG00000132205,ENSG00000272625,ENSG00000263606,ENSG00000265907
chr18	2906121	2906266	18:2906121-2906266	ENSG00000266049,ENSG00000207034,ENSG00000132205,ENSG00000272625,ENSG00000263606,ENSG00000265907
chr18	2968634	2968744	18:2968634-2968744	ENSG00000207034,ENSG00000101577,ENSG00000272625,ENSG00000263606,ENSG00000265907,ENSG00000266397,ENSG00000264186
chr18	2970877	2971084	18:2970877-2971084	ENSG00000101577,ENSG00000272625,ENSG00000263606,ENSG00000265907,ENSG00000266397,ENSG00000264186,ENSG00000252353
chr18	2972286	2972426	18:2972286-2972426	ENSG00000101577,ENSG00000272625,ENSG00000263606,ENSG00000265907,ENSG00000266397,ENSG00000264186,ENSG00000252353
chr18	3013142	3013589	18:3013142-3013589	ENSG00000207034,ENSG00000101577,ENSG00000272625,ENSG00000263606,ENSG00000265907,ENSG00000264186,ENSG00000277447,ENSG00000252258,ENSG00000252353
chr18	3014259	3014429	18:3014259-3014429	ENSG00000101577,ENSG00000272625,ENSG00000263606,ENSG00000265907,ENSG00000264186,ENSG00000277447,ENSG00000252258,ENSG00000252353
chr18	3016664	3016833	18:3016664-3016833	ENSG00000101577,ENSG00000263606,ENSG00000265907,ENSG00000264186,ENSG00000277447,ENSG00000252258,ENSG00000252353
chr18	3037468	3037619	18:3037468-3037619	ENSG00000272625,ENSG00000263606,ENSG00000265907,ENSG00000264186,ENSG00000277447,ENSG00000252258,ENSG00000252353
chr18	3045534	3045628	18:3045534-3045628	ENSG00000272625,ENSG00000263606,ENSG00000265907,ENSG00000264186,ENSG00000277447,ENSG00000252258,ENSG00000252353
chr18	3129402	3129589	18:3129402-3129589	ENSG00000266049,ENSG00000207034,ENSG00000272625,ENSG00000263606,ENSG00000265907,ENSG00000264186,ENSG00000277447,ENSG00000252258,ENSG00000101605,ENSG00000252353,ENSG00000265399,ENSG00000272688
chr18	3177957	3178359	18:3177957-3178359	ENSG00000266049,ENSG00000207034,ENSG00000272625,ENSG00000263606,ENSG00000265907,ENSG00000264186,ENSG00000101605,ENSG00000252353,ENSG00000265399,ENSG00000272688,ENSG00000101608
chr18	3246146	3246326	18:3246146-3246326	ENSG00000265399,ENSG00000272688,ENSG00000101608,ENSG00000264235,ENSG00000118680
chr18	3247234	3247872	18:3247234-3247872	ENSG00000265399,ENSG00000272688,ENSG00000101608,ENSG00000264235,ENSG00000118680
chr18	3261551	3261642	18:3261551-3261642	ENSG00000272688,ENSG00000101608,ENSG00000264235,ENSG00000118680
chr18	3261762	3261914	18:3261762-3261914	ENSG00000272688,ENSG00000101608,ENSG00000264235,ENSG00000118680
chr18	3262017	3262210	18:3262017-3262210	ENSG00000272688,ENSG00000101608,ENSG00000264235,ENSG00000118680
chr18	3297077	3297251	18:3297077-3297251	ENSG00000266578,ENSG00000259256,ENSG00000240364,ENSG00000265243,ENSG00000263460,ENSG00000241223
chr18	3297356	3297630	18:3297356-3297630	ENSG00000266578,ENSG00000259256,ENSG00000240364,ENSG00000265243,ENSG00000263460,ENSG00000241223
chr18	3324097	3324222	18:3324097-3324222	ENSG00000266578,ENSG00000259256,ENSG00000240364,ENSG00000265243,ENSG00000263460,ENSG00000241223
chr18	3405886	3405983	18:3405886-3405983	ENSG00000259256,ENSG00000240364,ENSG00000265243,ENSG00000243720,ENSG00000177426,ENSG00000263460
chr18	3448060	3448513	18:3448060-3448513	ENSG00000259256,ENSG00000240364,ENSG00000265243,ENSG00000177426,ENSG00000263460
chr18	3449273	3449596	18:3449273-3449596	ENSG00000259256,ENSG00000240364,ENSG00000265243,ENSG00000177426
chr18	3466214	3466319	18:3466214-3466319	ENSG00000259256,ENSG00000240364,ENSG00000265243,ENSG00000266835,ENSG00000241223
chr18	3468961	3469134	18:3468961-3469134	ENSG00000259256,ENSG00000240364,ENSG00000265243,ENSG00000266835,ENSG00000241223
chr18	3478662	3478766	18:3478662-3478766	ENSG00000259256,ENSG00000240364,ENSG00000265243,ENSG00000263460,ENSG00000266835,ENSG00000241223
chr18	3499654	3499745	18:3499654-3499745	ENSG00000240364,ENSG00000241223
chr18	3585929	3586055	18:3585929-3586055	ENSG00000266578,ENSG00000259256,ENSG00000241223,ENSG00000266373,ENSG00000177337
chr18	3593943	3594185	18:3593943-3594185	ENSG00000266578,ENSG00000177426,ENSG00000241223,ENSG00000266373,ENSG00000177337,ENSG00000262001
chr18	3594262	3594498	18:3594262-3594498	ENSG00000241223,ENSG00000266373,ENSG00000177337
chr18	3595387	3595620	18:3595387-3595620	ENSG00000177337,ENSG00000262001
chr18	3595866	3595957	18:3595866-3595957	ENSG00000177337,ENSG00000262001
chr18	3603446	3603731	18:3603446-3603731	ENSG00000266578,ENSG00000177426,ENSG00000241223,ENSG00000177337,ENSG00000262001
chr18	3604713	3604822	18:3604713-3604822	ENSG00000177337,ENSG00000262001
chr18	3624983	3625096	18:3624983-3625096	ENSG00000241223
chr18	3655488	3655687	18:3655488-3655687	ENSG00000266401
chr18	3659826	3660007	18:3659826-3660007	ENSG00000266578,ENSG00000240364,ENSG00000241223,ENSG00000266401
chr18	3660867	3660961	18:3660867-3660961	ENSG00000266578,ENSG00000241223,ENSG00000266401
chr18	3661336	3661537	18:3661336-3661537	ENSG00000266578,ENSG00000259256,ENSG00000240364,ENSG00000265243,ENSG00000263460,ENSG00000241223,ENSG00000266401
chr18	3664954	3665086	18:3664954-3665086	ENSG00000266578,ENSG00000259256,ENSG00000240364,ENSG00000241223
chr18	3679347	3679438	18:3679347-3679438	ENSG00000259256,ENSG00000240364,ENSG00000265243,ENSG00000241223
chr18	3699818	3700433	18:3699818-3700433	ENSG00000259256,ENSG00000240364,ENSG00000265243,ENSG00000207278,ENSG00000263878,ENSG00000250933
chr18	3711016	3711194	18:3711016-3711194	ENSG00000259256,ENSG00000240364,ENSG00000265243,ENSG00000207278,ENSG00000263878,ENSG00000250933
chr18	3722357	3722622	18:3722357-3722622	ENSG00000170579,ENSG00000263878,ENSG00000250933
chr18	3725267	3725358	18:3725267-3725358	ENSG00000170579,ENSG00000250933
chr18	3726399	3726490	18:3726399-3726490	ENSG00000170579,ENSG00000250933
chr18	3747444	3747764	18:3747444-3747764	ENSG00000275518,ENSG00000207278,ENSG00000263878,ENSG00000250933
chr18	3771448	3771681	18:3771448-3771681	ENSG00000266513,ENSG00000275518,ENSG00000207278,ENSG00000263878,ENSG00000250933
chr18	3787524	3787642	18:3787524-3787642	ENSG00000275518,ENSG00000207278,ENSG00000263878,ENSG00000250933
chr18	3876139	3876250	18:3876139-3876250	ENSG00000170579,ENSG00000263724,ENSG00000275518,ENSG00000207278,ENSG00000250933
chr18	3877872	3877975	18:3877872-3877975	ENSG00000170579,ENSG00000263724,ENSG00000275518,ENSG00000207278,ENSG00000250933
chr18	3878401	3878543	18:3878401-3878543	ENSG00000170579,ENSG00000263724,ENSG00000275518,ENSG00000207278,ENSG00000250933
chr18	4017641	4017732	18:4017641-4017732	ENSG00000263878,ENSG00000250933
chr18	4273472	4273563	18:4273472-4273563	ENSG00000261520,ENSG00000265545,ENSG00000264246
chr18	4510744	4511039	18:4510744-4511039	ENSG00000261520,ENSG00000264775,ENSG00000215368,ENSG00000266153,ENSG00000266268,ENSG00000265545,ENSG00000264246,ENSG00000243591
chr18	5023391	5023592	18:5023391-5023592	ENSG00000264775,ENSG00000265514,ENSG00000215368,ENSG00000266153,ENSG00000266268,ENSG00000265545,ENSG00000264246
chr18	5057514	5057690	18:5057514-5057690	ENSG00000264775,ENSG00000265514,ENSG00000215368,ENSG00000266153,ENSG00000266268,ENSG00000265545,ENSG00000264246
chr18	5057823	5057963	18:5057823-5057963	ENSG00000264775,ENSG00000265514,ENSG00000215368,ENSG00000266153,ENSG00000266268,ENSG00000265545,ENSG00000264246
chr18	5058803	5058957	18:5058803-5058957	ENSG00000264775,ENSG00000265514,ENSG00000215368,ENSG00000266153,ENSG00000266268,ENSG00000265545,ENSG00000264246
chr18	5059112	5059203	18:5059112-5059203	ENSG00000264775,ENSG00000265514,ENSG00000215368,ENSG00000266153,ENSG00000266268
chr18	5059386	5059477	18:5059386-5059477	ENSG00000264775,ENSG00000265514,ENSG00000215368,ENSG00000266153,ENSG00000266268,ENSG00000265545,ENSG00000264246
chr18	5197209	5197300	18:5197209-5197300	ENSG00000215368,ENSG00000231824,ENSG00000266153,ENSG00000285575
chr18	5237531	5237623	18:5237531-5237623	ENSG00000265091,ENSG00000264575,ENSG00000263753,ENSG00000265188
chr18	5237691	5238229	18:5237691-5238229	ENSG00000266153,ENSG00000265091,ENSG00000264575,ENSG00000263753,ENSG00000265188,ENSG00000198081
chr18	5295251	5295455	18:5295251-5295455	ENSG00000265091,ENSG00000264575,ENSG00000263753,ENSG00000198081
chr18	5296000	5296547	18:5296000-5296547	ENSG00000266153,ENSG00000265091,ENSG00000264575,ENSG00000263753,ENSG00000198081
chr18	5296874	5297022	18:5296874-5297022	ENSG00000265091,ENSG00000264575,ENSG00000263753,ENSG00000198081
chr18	5310139	5310374	18:5310139-5310374	ENSG00000266153,ENSG00000198081,ENSG00000264254,ENSG00000266288
chr18	5311768	5311891	18:5311768-5311891	ENSG00000215368,ENSG00000266153,ENSG00000198081,ENSG00000264254,ENSG00000266288
chr18	5417519	5417684	18:5417519-5417684	ENSG00000266288,ENSG00000082397
chr18	5419178	5419282	18:5419178-5419282	ENSG00000266288,ENSG00000082397
chr18	5420997	5421225	18:5420997-5421225	ENSG00000266288,ENSG00000082397
chr18	5425053	5425144	18:5425053-5425144	ENSG00000266288,ENSG00000082397
chr18	5440395	5440583	18:5440395-5440583	ENSG00000215368,ENSG00000266153,ENSG00000266288,ENSG00000272380,ENSG00000261738
chr18	5455841	5455935	18:5455841-5455935	ENSG00000266288,ENSG00000265316
chr18	5456610	5456785	18:5456610-5456785	ENSG00000266288,ENSG00000265316
chr18	5463435	5463756	18:5463435-5463756	ENSG00000266288,ENSG00000265316
chr18	5464456	5464547	18:5464456-5464547	ENSG00000265316
chr18	5466341	5466626	18:5466341-5466626	ENSG00000266153,ENSG00000266288,ENSG00000082397,ENSG00000265316
chr18	5475366	5475596	18:5475366-5475596	ENSG00000215368,ENSG00000266153,ENSG00000266288,ENSG00000082397,ENSG00000261738
chr18	5511685	5511818	18:5511685-5511818	-
chr18	5515162	5515715	18:5515162-5515715	ENSG00000082397,ENSG00000264000,ENSG00000261738
chr18	5527691	5527903	18:5527691-5527903	ENSG00000082397,ENSG00000264000
chr18	5543871	5544249	18:5543871-5544249	ENSG00000082397,ENSG00000264000
chr18	5546836	5546939	18:5546836-5546939	ENSG00000082397,ENSG00000264000
chr18	5574963	5575128	18:5574963-5575128	ENSG00000082397,ENSG00000264000,ENSG00000261738
chr18	5583267	5583770	18:5583267-5583770	ENSG00000215368,ENSG00000266153,ENSG00000082397,ENSG00000264000,ENSG00000261738
chr18	5629842	5630047	18:5629842-5630047	ENSG00000082397,ENSG00000264000,ENSG00000272380,ENSG00000261738
chr18	5630624	5630813	18:5630624-5630813	ENSG00000082397,ENSG00000272380,ENSG00000261738
chr18	5817896	5818109	18:5817896-5818109	ENSG00000215368,ENSG00000266153,ENSG00000265487,ENSG00000272380,ENSG00000261738,ENSG00000265174,ENSG00000243591,ENSG00000261627,ENSG00000279479,ENSG00000266441,ENSG00000088756,ENSG00000287834,ENSG00000263797,ENSG00000265933,ENSG00000264127,ENSG00000251897,ENSG00000101680,ENSG00000265069
chr18	5868344	5868468	18:5868344-5868468	ENSG00000235552,ENSG00000199272,ENSG00000265487,ENSG00000264449,ENSG00000206432,ENSG00000272380,ENSG00000261738,ENSG00000266065,ENSG00000265944,ENSG00000265174,ENSG00000243591,ENSG00000261627,ENSG00000279479,ENSG00000266441,ENSG00000088756,ENSG00000287834,ENSG00000263797,ENSG00000265933,ENSG00000264127,ENSG00000251897,ENSG00000101680,ENSG00000265069,ENSG00000264475,ENSG00000263716
chr18	5890660	5890809	18:5890660-5890809	ENSG00000199272,ENSG00000265487,ENSG00000266846,ENSG00000264449,ENSG00000206432,ENSG00000272380,ENSG00000265944,ENSG00000265174,ENSG00000243591,ENSG00000261627,ENSG00000279479,ENSG00000266441,ENSG00000088756,ENSG00000287834,ENSG00000263797
chr18	6022169	6022295	18:6022169-6022295	ENSG00000200637,ENSG00000265487,ENSG00000266846,ENSG00000265174,ENSG00000243591,ENSG00000261627,ENSG00000088756,ENSG00000287834
chr18	6255547	6255650	18:6255547-6255650	ENSG00000235552,ENSG00000199272,ENSG00000283532,ENSG00000264707,ENSG00000265487,ENSG00000265944,ENSG00000265174,ENSG00000243591,ENSG00000261627,ENSG00000287834,ENSG00000263797
chr18	6256558	6256797	18:6256558-6256797	ENSG00000235552,ENSG00000199272,ENSG00000283532,ENSG00000264707,ENSG00000265487,ENSG00000265944,ENSG00000265174,ENSG00000243591,ENSG00000261627,ENSG00000279479,ENSG00000266441,ENSG00000088756,ENSG00000287834,ENSG00000263797,ENSG00000265933,ENSG00000264127,ENSG00000251897,ENSG00000101680,ENSG00000265069,ENSG00000264475
chr18	6294276	6294382	18:6294276-6294382	ENSG00000235552,ENSG00000199272,ENSG00000279885,ENSG00000283532,ENSG00000265487,ENSG00000265944,ENSG00000265174,ENSG00000243591,ENSG00000261627,ENSG00000279479,ENSG00000266441,ENSG00000088756,ENSG00000287834,ENSG00000263797,ENSG00000265933,ENSG00000264127,ENSG00000251897,ENSG00000101680,ENSG00000265069,ENSG00000264475,ENSG00000263716
chr18	6294485	6294734	18:6294485-6294734	ENSG00000235552,ENSG00000199272,ENSG00000279885,ENSG00000283532,ENSG00000265487,ENSG00000272380,ENSG00000261738,ENSG00000266065,ENSG00000265944,ENSG00000265174,ENSG00000243591,ENSG00000261627,ENSG00000279479,ENSG00000266441,ENSG00000088756,ENSG00000287834,ENSG00000263797,ENSG00000265933,ENSG00000264127,ENSG00000251897,ENSG00000101680,ENSG00000265069,ENSG00000264475,ENSG00000263716
chr18	6315981	6316185	18:6315981-6316185	ENSG00000235552,ENSG00000199272,ENSG00000279885,ENSG00000283532,ENSG00000265487,ENSG00000265944,ENSG00000265174,ENSG00000243591,ENSG00000261627,ENSG00000279479,ENSG00000266441,ENSG00000088756,ENSG00000287834,ENSG00000263797,ENSG00000265933,ENSG00000264127,ENSG00000251897,ENSG00000101680,ENSG00000265069,ENSG00000264475
chr18	6406433	6406683	18:6406433-6406683	ENSG00000235552,ENSG00000199272,ENSG00000279885,ENSG00000283532,ENSG00000154655,ENSG00000265944,ENSG00000265174,ENSG00000243591,ENSG00000261627,ENSG00000279479,ENSG00000266441,ENSG00000088756,ENSG00000287834,ENSG00000263797,ENSG00000251897
chr18	6414120	6414270	18:6414120-6414270	ENSG00000235552,ENSG00000199272,ENSG00000279885,ENSG00000283532,ENSG00000154655,ENSG00000265174,ENSG00000243591,ENSG00000279479,ENSG00000266441,ENSG00000287834
chr18	6414330	6414696	18:6414330-6414696	ENSG00000235552,ENSG00000199272,ENSG00000279885,ENSG00000283532,ENSG00000154655,ENSG00000265944,ENSG00000265174,ENSG00000243591,ENSG00000261627,ENSG00000279479,ENSG00000266441,ENSG00000088756,ENSG00000287834,ENSG00000263797
chr18	6414810	6414927	18:6414810-6414927	ENSG00000235552,ENSG00000199272,ENSG00000279885,ENSG00000283532,ENSG00000154655,ENSG00000279479,ENSG00000266441
chr18	6415137	6415263	18:6415137-6415263	ENSG00000235552,ENSG00000199272,ENSG00000279885,ENSG00000283532,ENSG00000265487,ENSG00000154655,ENSG00000265944,ENSG00000265174,ENSG00000243591,ENSG00000261627,ENSG00000279479,ENSG00000266441,ENSG00000088756,ENSG00000287834,ENSG00000251897,ENSG00000265069
chr18	6482658	6482864	18:6482658-6482864	ENSG00000235552,ENSG00000199272,ENSG00000283532,ENSG00000265487,ENSG00000272380,ENSG00000266065,ENSG00000265944,ENSG00000265174,ENSG00000243591,ENSG00000261627,ENSG00000279479,ENSG00000266441,ENSG00000088756,ENSG00000287834,ENSG00000263797,ENSG00000265933,ENSG00000264127,ENSG00000251897,ENSG00000101680,ENSG00000265069,ENSG00000264475
chr18	7221574	7221665	18:7221574-7221665	ENSG00000243591,ENSG00000279479,ENSG00000266441,ENSG00000088756,ENSG00000263797,ENSG00000265933,ENSG00000264127,ENSG00000251897,ENSG00000101680,ENSG00000265069,ENSG00000264475,ENSG00000263716,ENSG00000206422,ENSG00000266767,ENSG00000264596,ENSG00000199856,ENSG00000286627,ENSG00000286649,ENSG00000273368,ENSG00000266149,ENSG00000265413,ENSG00000263970,ENSG00000266613
chr18	7273460	7273968	18:7273460-7273968	ENSG00000261627,ENSG00000279479,ENSG00000266441,ENSG00000088756,ENSG00000287834,ENSG00000265933,ENSG00000264127,ENSG00000251897,ENSG00000101680,ENSG00000265069,ENSG00000264475,ENSG00000263716,ENSG00000206422,ENSG00000212626,ENSG00000286126,ENSG00000173482,ENSG00000266767,ENSG00000264596,ENSG00000199856,ENSG00000286627,ENSG00000286649,ENSG00000273368,ENSG00000266149,ENSG00000265413,ENSG00000263970,ENSG00000266613
chr18	7291137	7291228	18:7291137-7291228	ENSG00000287834,ENSG00000265933,ENSG00000264127,ENSG00000251897,ENSG00000101680,ENSG00000265069,ENSG00000264475,ENSG00000263716,ENSG00000212626,ENSG00000266767,ENSG00000264596,ENSG00000199856,ENSG00000286627,ENSG00000286649,ENSG00000273368,ENSG00000266149,ENSG00000265413,ENSG00000263970,ENSG00000266613
chr18	7452462	7452566	18:7452462-7452566	ENSG00000261627,ENSG00000279479,ENSG00000266441,ENSG00000088756,ENSG00000287834,ENSG00000265933,ENSG00000264127,ENSG00000251897,ENSG00000101680,ENSG00000265069,ENSG00000264475,ENSG00000263716,ENSG00000212626,ENSG00000286126,ENSG00000266767,ENSG00000264596,ENSG00000199856,ENSG00000286627,ENSG00000286649,ENSG00000273368,ENSG00000266149,ENSG00000265413,ENSG00000263970,ENSG00000266613
chr18	7566855	7567392	18:7566855-7567392	ENSG00000279479,ENSG00000266441,ENSG00000265933,ENSG00000264127,ENSG00000251897,ENSG00000101680,ENSG00000264475,ENSG00000263716,ENSG00000286126,ENSG00000173482,ENSG00000266767,ENSG00000264596,ENSG00000199856,ENSG00000286627,ENSG00000286649,ENSG00000273368,ENSG00000266149,ENSG00000265413,ENSG00000263970,ENSG00000266613
chr18	7568116	7568289	18:7568116-7568289	ENSG00000173482,ENSG00000266767,ENSG00000264596,ENSG00000199856,ENSG00000286627,ENSG00000286649,ENSG00000273368,ENSG00000266149,ENSG00000263970
chr18	7590950	7591095	18:7590950-7591095	ENSG00000265933,ENSG00000264127,ENSG00000101680,ENSG00000265069,ENSG00000264475,ENSG00000263716,ENSG00000266767,ENSG00000264596,ENSG00000199856,ENSG00000286627,ENSG00000286649,ENSG00000273368,ENSG00000266149,ENSG00000265413,ENSG00000263970,ENSG00000266613
chr18	8478793	8478886	18:8478793-8478886	ENSG00000264596,ENSG00000199856,ENSG00000286627,ENSG00000286649,ENSG00000273368,ENSG00000266149,ENSG00000265413,ENSG00000263970,ENSG00000266613,ENSG00000242985,ENSG00000229442,ENSG00000225212
chr18	8526518	8526657	18:8526518-8526657	ENSG00000101680,ENSG00000264475,ENSG00000263716,ENSG00000264596,ENSG00000199856,ENSG00000286627,ENSG00000286649,ENSG00000273368,ENSG00000266149,ENSG00000265413,ENSG00000263970,ENSG00000266613,ENSG00000229442,ENSG00000225212
chr18	8601307	8601536	18:8601307-8601536	ENSG00000264596,ENSG00000199856,ENSG00000286627,ENSG00000273368,ENSG00000266149,ENSG00000265413,ENSG00000263970,ENSG00000266613,ENSG00000225212,ENSG00000206418,ENSG00000266708
chr18	8609239	8609525	18:8609239-8609525	ENSG00000199856,ENSG00000286627,ENSG00000286649,ENSG00000273368,ENSG00000266149,ENSG00000265413,ENSG00000263970,ENSG00000266613,ENSG00000225212,ENSG00000206418,ENSG00000266708
chr18	8615502	8615687	18:8615502-8615687	ENSG00000199856,ENSG00000286627,ENSG00000273368,ENSG00000266149,ENSG00000265413,ENSG00000263970,ENSG00000266613,ENSG00000225212,ENSG00000206418,ENSG00000266708
chr18	8623626	8623720	18:8623626-8623720	ENSG00000273368,ENSG00000265413,ENSG00000266613,ENSG00000225212,ENSG00000206418,ENSG00000266708
chr18	8623813	8624055	18:8623813-8624055	ENSG00000264475,ENSG00000263716,ENSG00000286649,ENSG00000273368,ENSG00000266149,ENSG00000265413,ENSG00000263970,ENSG00000266613,ENSG00000225212,ENSG00000206418,ENSG00000266708
chr18	8696856	8697002	18:8696856-8697002	ENSG00000263935,ENSG00000265962,ENSG00000168502,ENSG00000252319,ENSG00000272788,ENSG00000287719,ENSG00000286765
chr18	8704604	8704731	18:8704604-8704731	ENSG00000263935,ENSG00000265962,ENSG00000168502,ENSG00000252319,ENSG00000272788
chr18	8704982	8705327	18:8704982-8705327	ENSG00000263935,ENSG00000265962,ENSG00000168502,ENSG00000252319,ENSG00000272788
chr18	8763129	8763308	18:8763129-8763308	ENSG00000168502,ENSG00000252319,ENSG00000272788,ENSG00000287719
chr18	8786498	8786628	18:8786498-8786628	ENSG00000168502,ENSG00000252319,ENSG00000272788
chr18	8943284	8943375	18:8943284-8943375	ENSG00000272788,ENSG00000287719,ENSG00000286765
chr18	8944028	8944168	18:8944028-8944168	ENSG00000252319,ENSG00000272788,ENSG00000287719,ENSG00000286765
chr18	8963002	8963200	18:8963002-8963200	ENSG00000263935,ENSG00000252319,ENSG00000272788,ENSG00000287719,ENSG00000286765
chr18	8988401	8988561	18:8988401-8988561	ENSG00000263935,ENSG00000252319,ENSG00000272788,ENSG00000287719,ENSG00000286765
chr18	9017234	9017339	18:9017234-9017339	ENSG00000242058
chr18	9017714	9017807	18:9017714-9017807	ENSG00000242058
chr18	9018010	9018112	18:9018010-9018112	ENSG00000242058
chr18	9049361	9049452	18:9049361-9049452	-
chr18	9062502	9062616	18:9062502-9062616	ENSG00000200883,ENSG00000207092,ENSG00000273284
chr18	9069820	9069927	18:9069820-9069927	ENSG00000200883,ENSG00000207092,ENSG00000273284
chr18	9073722	9074035	18:9073722-9074035	ENSG00000178127,ENSG00000265257,ENSG00000263847,ENSG00000266053,ENSG00000101745,ENSG00000200883,ENSG00000207092,ENSG00000273284,ENSG00000266805,ENSG00000251994
chr18	9081008	9081111	18:9081008-9081111	ENSG00000263847,ENSG00000200883,ENSG00000207092,ENSG00000273284
chr18	9082768	9082964	18:9082768-9082964	ENSG00000263847,ENSG00000200883,ENSG00000207092,ENSG00000273284
chr18	9101850	9101973	18:9101850-9101973	ENSG00000178127,ENSG00000265257,ENSG00000263847,ENSG00000266053,ENSG00000101745
chr18	9102451	9102773	18:9102451-9102773	ENSG00000178127,ENSG00000265257,ENSG00000263847,ENSG00000266053,ENSG00000101745,ENSG00000207092
chr18	9136418	9136873	18:9136418-9136873	ENSG00000178127,ENSG00000265257,ENSG00000263847,ENSG00000266053,ENSG00000101745,ENSG00000200883,ENSG00000207092,ENSG00000273284
chr18	9136936	9137063	18:9136936-9137063	ENSG00000178127,ENSG00000265257,ENSG00000263847,ENSG00000266053,ENSG00000101745
chr18	9137313	9137471	18:9137313-9137471	ENSG00000178127,ENSG00000265257,ENSG00000263847,ENSG00000266053,ENSG00000101745
chr18	9174460	9174551	18:9174460-9174551	ENSG00000101745,ENSG00000200883,ENSG00000207092,ENSG00000273284
chr18	9334231	9334337	18:9334231-9334337	ENSG00000200883,ENSG00000207092,ENSG00000273284,ENSG00000264964,ENSG00000128791,ENSG00000287509,ENSG00000251994
chr18	9334444	9334882	18:9334444-9334882	ENSG00000200883,ENSG00000207092,ENSG00000273284,ENSG00000264964,ENSG00000128791,ENSG00000287509,ENSG00000266805,ENSG00000251994
chr18	9335173	9335264	18:9335173-9335264	ENSG00000200883,ENSG00000207092,ENSG00000273284,ENSG00000264964,ENSG00000128791,ENSG00000287509,ENSG00000266805,ENSG00000251994
chr18	9354367	9354458	18:9354367-9354458	ENSG00000200883,ENSG00000207092,ENSG00000273284,ENSG00000287509,ENSG00000266805,ENSG00000251994
chr18	9404509	9404649	18:9404509-9404649	ENSG00000200883,ENSG00000207092,ENSG00000273284,ENSG00000266805,ENSG00000251994
chr18	9466908	9467041	18:9466908-9467041	ENSG00000200883,ENSG00000207092,ENSG00000273335,ENSG00000017797,ENSG00000266805,ENSG00000251994
chr18	9474953	9475050	18:9474953-9475050	ENSG00000273335,ENSG00000017797,ENSG00000266805,ENSG00000251994
chr18	9475173	9475639	18:9475173-9475639	ENSG00000200883,ENSG00000207092,ENSG00000273284,ENSG00000273335,ENSG00000017797,ENSG00000266805,ENSG00000251994
chr18	9483005	9483096	18:9483005-9483096	ENSG00000017797,ENSG00000266805,ENSG00000251994
chr18	9561907	9562051	18:9561907-9562051	ENSG00000154845,ENSG00000266541
chr18	9563441	9563556	18:9563441-9563556	ENSG00000154845,ENSG00000266541
chr18	9575647	9575782	18:9575647-9575782	ENSG00000154845,ENSG00000266541,ENSG00000285594
chr18	9612365	9612456	18:9612365-9612456	ENSG00000154845,ENSG00000266541,ENSG00000263627,ENSG00000212572,ENSG00000285594
chr18	9614054	9614243	18:9614054-9614243	ENSG00000154845,ENSG00000266541,ENSG00000263627,ENSG00000212572,ENSG00000285594
chr18	9614488	9614647	18:9614488-9614647	ENSG00000154845,ENSG00000266541,ENSG00000263627,ENSG00000212572,ENSG00000285594
chr18	9615078	9615178	18:9615078-9615178	ENSG00000154845,ENSG00000263627,ENSG00000212572,ENSG00000285594
chr18	9673700	9673876	18:9673700-9673876	ENSG00000285594,ENSG00000264644
chr18	9685243	9685407	18:9685243-9685407	ENSG00000266541,ENSG00000285594,ENSG00000264644
chr18	9701810	9701939	18:9701810-9701939	ENSG00000285594,ENSG00000168461
chr18	9702079	9702325	18:9702079-9702325	ENSG00000285594,ENSG00000168461
chr18	9708027	9708402	18:9708027-9708402	ENSG00000285594,ENSG00000168461
chr18	9742711	9742848	18:9742711-9742848	ENSG00000266891
chr18	9743613	9743776	18:9743613-9743776	ENSG00000285594,ENSG00000266891,ENSG00000168454
chr18	9750598	9750768	18:9750598-9750768	ENSG00000285594,ENSG00000168454
chr18	9755713	9755887	18:9755713-9755887	ENSG00000266541,ENSG00000285594,ENSG00000266891,ENSG00000265564,ENSG00000168454,ENSG00000223138
chr18	9762587	9762937	18:9762587-9762937	ENSG00000285594,ENSG00000265564,ENSG00000168454,ENSG00000223138
chr18	9771291	9771425	18:9771291-9771425	ENSG00000168461
chr18	9771487	9771730	18:9771487-9771730	ENSG00000168461,ENSG00000265564
chr18	9775266	9775370	18:9775266-9775370	ENSG00000168461,ENSG00000266127
chr18	9782450	9782756	18:9782450-9782756	ENSG00000266541,ENSG00000168461,ENSG00000266127,ENSG00000265564,ENSG00000168454,ENSG00000223138
chr18	9792949	9793161	18:9792949-9793161	ENSG00000168461,ENSG00000266127,ENSG00000265564,ENSG00000168454,ENSG00000223138
chr18	9825590	9825989	18:9825590-9825989	ENSG00000242651,ENSG00000285653,ENSG00000252680,ENSG00000265564,ENSG00000168454,ENSG00000223138
chr18	9828281	9828517	18:9828281-9828517	ENSG00000242651,ENSG00000285653,ENSG00000252680,ENSG00000265564,ENSG00000168454,ENSG00000223138
chr18	9849530	9849846	18:9849530-9849846	ENSG00000168461,ENSG00000285653,ENSG00000252680,ENSG00000265564,ENSG00000168454,ENSG00000223138
chr18	9850036	9850164	18:9850036-9850164	ENSG00000168461,ENSG00000285653,ENSG00000252680,ENSG00000265564,ENSG00000168454,ENSG00000223138
chr18	9913518	9914252	18:9913518-9914252	ENSG00000265564,ENSG00000168454,ENSG00000272799,ENSG00000101558,ENSG00000223138
chr18	9991133	9991225	18:9991133-9991225	ENSG00000154856
chr18	10006705	10006799	18:10006705-10006799	ENSG00000154856
chr18	10057528	10057679	18:10057528-10057679	ENSG00000154856
chr18	10058280	10058435	18:10058280-10058435	ENSG00000154856
chr18	10072808	10072981	18:10072808-10072981	-
chr18	10130621	10130864	18:10130621-10130864	ENSG00000265554
chr18	10201794	10201931	18:10201794-10201931	-
chr18	10213620	10213827	18:10213620-10213827	ENSG00000287065,ENSG00000286499,ENSG00000154856,ENSG00000264714,ENSG00000267143
chr18	10250770	10250925	18:10250770-10250925	ENSG00000287065,ENSG00000267794
chr18	10258955	10259094	18:10258955-10259094	ENSG00000287065,ENSG00000266102,ENSG00000286499,ENSG00000154856
chr18	10285380	10285507	18:10285380-10285507	ENSG00000287065,ENSG00000266102
chr18	10354641	10354739	18:10354641-10354739	ENSG00000287065,ENSG00000264876,ENSG00000266102,ENSG00000286499,ENSG00000260913,ENSG00000154856
chr18	10367932	10368084	18:10367932-10368084	ENSG00000264876,ENSG00000266102,ENSG00000286499,ENSG00000260913
chr18	10400715	10400823	18:10400715-10400823	ENSG00000266102,ENSG00000286499,ENSG00000260913,ENSG00000287563,ENSG00000154856
chr18	10401705	10401796	18:10401705-10401796	ENSG00000266102,ENSG00000286499,ENSG00000260913,ENSG00000287563,ENSG00000154856
chr18	10483060	10483245	18:10483060-10483245	ENSG00000154856
chr18	10499387	10499528	18:10499387-10499528	ENSG00000154856,ENSG00000264843
chr18	10525789	10526154	18:10525789-10526154	ENSG00000134265
chr18	10526317	10526408	18:10526317-10526408	ENSG00000134265
chr18	10536453	10536544	18:10536453-10536544	ENSG00000134265
chr18	10536615	10536710	18:10536615-10536710	ENSG00000134265
chr18	10592072	10592179	18:10592072-10592179	ENSG00000265728,ENSG00000265038,ENSG00000260779,ENSG00000264843,ENSG00000264714,ENSG00000274838
chr18	10593738	10593898	18:10593738-10593898	ENSG00000265728,ENSG00000266604,ENSG00000265038,ENSG00000260779,ENSG00000264843,ENSG00000264714,ENSG00000274838,ENSG00000263952,ENSG00000267564,ENSG00000267143
chr18	10629160	10629334	18:10629160-10629334	ENSG00000267643,ENSG00000267733,ENSG00000266604,ENSG00000264503,ENSG00000264311,ENSG00000264072,ENSG00000266470,ENSG00000265038,ENSG00000260779,ENSG00000264843,ENSG00000264714,ENSG00000274838
chr18	10787490	10787632	18:10787490-10787632	ENSG00000260779,ENSG00000154864,ENSG00000264843,ENSG00000264714,ENSG00000274838,ENSG00000263952,ENSG00000267051,ENSG00000273119,ENSG00000267564,ENSG00000267425,ENSG00000267252,ENSG00000267143
chr18	10814479	10814642	18:10814479-10814642	ENSG00000260779,ENSG00000264843,ENSG00000264714,ENSG00000274838,ENSG00000263952,ENSG00000263682,ENSG00000267051,ENSG00000273119,ENSG00000267564,ENSG00000267425,ENSG00000267252,ENSG00000236396
chr18	11040946	11041037	18:11040946-11041037	ENSG00000264843,ENSG00000264714,ENSG00000274838,ENSG00000263952,ENSG00000267051,ENSG00000273119,ENSG00000267564,ENSG00000267425,ENSG00000267252
chr18	11149598	11149696	18:11149598-11149696	ENSG00000154864,ENSG00000263952,ENSG00000273119,ENSG00000267564,ENSG00000267252
chr18	11163749	11163967	18:11163749-11163967	ENSG00000260779,ENSG00000154864,ENSG00000264843,ENSG00000264714,ENSG00000274838,ENSG00000263952,ENSG00000263682,ENSG00000267051,ENSG00000273119,ENSG00000267564,ENSG00000267425,ENSG00000267252,ENSG00000236396,ENSG00000267794,ENSG00000267143
chr18	11251998	11252166	18:11251998-11252166	ENSG00000264843,ENSG00000264714,ENSG00000263952,ENSG00000263682,ENSG00000267051,ENSG00000273119,ENSG00000267564,ENSG00000267425,ENSG00000267252,ENSG00000236396,ENSG00000267794,ENSG00000257513,ENSG00000267773
chr18	11259485	11259807	18:11259485-11259807	ENSG00000264843,ENSG00000264714,ENSG00000274838,ENSG00000263952,ENSG00000263682,ENSG00000267051,ENSG00000273119,ENSG00000267564,ENSG00000267425,ENSG00000267252,ENSG00000236396,ENSG00000267794,ENSG00000257513,ENSG00000267143,ENSG00000267773
chr18	11553465	11553556	18:11553465-11553556	ENSG00000263682,ENSG00000267051,ENSG00000273119,ENSG00000267564,ENSG00000267425,ENSG00000267252,ENSG00000267371,ENSG00000236396,ENSG00000267794,ENSG00000257513,ENSG00000267143,ENSG00000267773,ENSG00000283492
chr18	11689061	11689247	18:11689061-11689247	ENSG00000267564,ENSG00000236396,ENSG00000267794,ENSG00000257513,ENSG00000267143,ENSG00000267773,ENSG00000283492,ENSG00000260759,ENSG00000141404,ENSG00000267333,ENSG00000286812,ENSG00000267455
chr18	11733090	11733193	18:11733090-11733193	ENSG00000236396,ENSG00000267794,ENSG00000257513,ENSG00000267143,ENSG00000267773,ENSG00000283492,ENSG00000260759,ENSG00000141404,ENSG00000267333,ENSG00000286812,ENSG00000267455
chr18	11850143	11850238	18:11850143-11850238	ENSG00000141404,ENSG00000286812,ENSG00000267455,ENSG00000255112,ENSG00000267165,ENSG00000272703
chr18	11851232	11851448	18:11851232-11851448	ENSG00000267794,ENSG00000267773,ENSG00000141404,ENSG00000267333,ENSG00000286812,ENSG00000267455,ENSG00000255112,ENSG00000267165,ENSG00000272703,ENSG00000154889,ENSG00000273141
chr18	11857473	11857764	18:11857473-11857764	ENSG00000267143,ENSG00000267773,ENSG00000283492,ENSG00000141404,ENSG00000267333,ENSG00000286812,ENSG00000267455,ENSG00000255112,ENSG00000267165,ENSG00000272703
chr18	11883213	11883440	18:11883213-11883440	ENSG00000236396,ENSG00000267794,ENSG00000267773,ENSG00000283492,ENSG00000141404,ENSG00000267333,ENSG00000286812,ENSG00000267455,ENSG00000154889,ENSG00000273141,ENSG00000267661
chr18	11894001	11894142	18:11894001-11894142	ENSG00000257513,ENSG00000286812,ENSG00000267455,ENSG00000154889
chr18	11908272	11908549	18:11908272-11908549	ENSG00000286812,ENSG00000154889,ENSG00000273141,ENSG00000267079,ENSG00000267661
chr18	11908717	11908818	18:11908717-11908818	ENSG00000154889,ENSG00000273141,ENSG00000267079
chr18	11916959	11917152	18:11916959-11917152	ENSG00000257513,ENSG00000267455,ENSG00000154889,ENSG00000273141,ENSG00000267079,ENSG00000267661
chr18	11947262	11947490	18:11947262-11947490	ENSG00000266955,ENSG00000267143,ENSG00000286812,ENSG00000267455,ENSG00000273141,ENSG00000267661,ENSG00000141401
chr18	11980586	11980694	18:11980586-11980694	ENSG00000141401
chr18	11980847	11981528	18:11980847-11981528	ENSG00000266955,ENSG00000267143,ENSG00000267773,ENSG00000286812,ENSG00000267455,ENSG00000267661,ENSG00000141401
chr18	11987669	11987891	18:11987669-11987891	ENSG00000266955,ENSG00000267661,ENSG00000141401
chr18	11995532	11995727	18:11995532-11995727	ENSG00000266955,ENSG00000267143,ENSG00000283492,ENSG00000286812,ENSG00000267661,ENSG00000141401
chr18	11995999	11996158	18:11995999-11996158	ENSG00000266955,ENSG00000267143,ENSG00000283492,ENSG00000286812,ENSG00000267661,ENSG00000141401
chr18	12039083	12039289	18:12039083-12039289	ENSG00000267480,ENSG00000266995,ENSG00000267533,ENSG00000257513,ENSG00000267773,ENSG00000283492,ENSG00000267333,ENSG00000286812,ENSG00000267455,ENSG00000267661
chr18	12050419	12050511	18:12050419-12050511	ENSG00000266995,ENSG00000267292,ENSG00000212712,ENSG00000267533,ENSG00000267478,ENSG00000267773
chr18	12053433	12053548	18:12053433-12053548	ENSG00000266995,ENSG00000267292,ENSG00000212712,ENSG00000267533,ENSG00000267478,ENSG00000200827,ENSG00000267773,ENSG00000267333,ENSG00000286812
chr18	12076567	12076733	18:12076567-12076733	ENSG00000267533,ENSG00000256616,ENSG00000267722,ENSG00000267478,ENSG00000181626,ENSG00000200827,ENSG00000267794
chr18	12106608	12106739	18:12106608-12106739	ENSG00000267533,ENSG00000267478,ENSG00000181626,ENSG00000200827,ENSG00000267162,ENSG00000267076,ENSG00000257513
chr18	12154484	12154658	18:12154484-12154658	ENSG00000267533,ENSG00000267478,ENSG00000200827,ENSG00000267116,ENSG00000267733,ENSG00000267076,ENSG00000267663,ENSG00000176194,ENSG00000200132,ENSG00000236396,ENSG00000267773,ENSG00000283492,ENSG00000286812,ENSG00000267455
chr18	12200265	12200463	18:12200265-12200463	ENSG00000267533,ENSG00000267478,ENSG00000267116,ENSG00000279285,ENSG00000267643,ENSG00000267733,ENSG00000267076,ENSG00000267663,ENSG00000176194,ENSG00000187589,ENSG00000266604,ENSG00000264072,ENSG00000267143,ENSG00000286812
chr18	12237339	12237445	18:12237339-12237445	ENSG00000267533,ENSG00000267478,ENSG00000200827,ENSG00000267116,ENSG00000267076,ENSG00000267247,ENSG00000267663,ENSG00000176194,ENSG00000267773,ENSG00000283492
chr18	12271770	12271863	18:12271770-12271863	ENSG00000267663,ENSG00000176194,ENSG00000280302,ENSG00000267069
chr18	12272027	12272134	18:12272027-12272134	ENSG00000267663,ENSG00000176194,ENSG00000280302,ENSG00000267069,ENSG00000176014
chr18	12307961	12308321	18:12307961-12308321	ENSG00000267069,ENSG00000199702,ENSG00000176014
chr18	12308687	12308866	18:12308687-12308866	ENSG00000267069,ENSG00000199702,ENSG00000176014
chr18	12317867	12317998	18:12317867-12317998	ENSG00000267069,ENSG00000176014
chr18	12377100	12377805	18:12377100-12377805	ENSG00000267069,ENSG00000141385,ENSG00000128789,ENSG00000200132
chr18	12391810	12391906	18:12391810-12391906	ENSG00000251937,ENSG00000134278,ENSG00000128789
chr18	12394519	12394650	18:12394519-12394650	ENSG00000251937,ENSG00000134278,ENSG00000128789
chr18	12402892	12402983	18:12402892-12402983	ENSG00000251937,ENSG00000141391
chr18	12407769	12408002	18:12407769-12408002	ENSG00000251937,ENSG00000141391,ENSG00000267108
chr18	12408088	12408193	18:12408088-12408193	ENSG00000251937,ENSG00000141391,ENSG00000267108
chr18	12420324	12420499	18:12420324-12420499	ENSG00000141391,ENSG00000267108
chr18	12443623	12443855	18:12443623-12443855	ENSG00000267108,ENSG00000267199,ENSG00000134278,ENSG00000267515
chr18	12449166	12449378	18:12449166-12449378	ENSG00000267108,ENSG00000267199,ENSG00000134278,ENSG00000267515
chr18	12515658	12515771	18:12515658-12515771	ENSG00000134278
chr18	12607006	12607168	18:12607006-12607168	ENSG00000200132,ENSG00000276318,ENSG00000265737,ENSG00000265786,ENSG00000266522,ENSG00000263635
chr18	12607434	12607593	18:12607434-12607593	ENSG00000200132,ENSG00000265786,ENSG00000263635
chr18	12657612	12657770	18:12657612-12657770	ENSG00000134278,ENSG00000128789
chr18	12657947	12658512	18:12657947-12658512	ENSG00000134278,ENSG00000128789
chr18	12679266	12679503	18:12679266-12679503	ENSG00000128789,ENSG00000101624,ENSG00000267249,ENSG00000267570,ENSG00000267336,ENSG00000286815
chr18	12702607	12703209	18:12702607-12703209	ENSG00000128789,ENSG00000101624,ENSG00000201466,ENSG00000267570,ENSG00000267336,ENSG00000263635
chr18	12744222	12744314	18:12744222-12744314	ENSG00000266961,ENSG00000260302,ENSG00000201466,ENSG00000267570,ENSG00000267336,ENSG00000273732
chr18	12839094	12839237	18:12839094-12839237	ENSG00000266961,ENSG00000260302,ENSG00000201466,ENSG00000175354,ENSG00000267570,ENSG00000267336,ENSG00000264880,ENSG00000265631
chr18	12839510	12839739	18:12839510-12839739	ENSG00000260302,ENSG00000201466,ENSG00000175354,ENSG00000267570,ENSG00000267336,ENSG00000264880,ENSG00000265631
chr18	12839798	12839913	18:12839798-12839913	ENSG00000266961,ENSG00000260302,ENSG00000201466,ENSG00000175354,ENSG00000267570,ENSG00000267336,ENSG00000264880,ENSG00000265631
chr18	12880010	12880112	18:12880010-12880112	ENSG00000260302,ENSG00000175354,ENSG00000267570,ENSG00000267336
chr18	12883774	12884426	18:12883774-12884426	ENSG00000260302,ENSG00000201466,ENSG00000175354,ENSG00000267570,ENSG00000267336
chr18	12947669	12948487	18:12947669-12948487	ENSG00000266961,ENSG00000260302,ENSG00000201466,ENSG00000267570,ENSG00000267336,ENSG00000085415,ENSG00000263635,ENSG00000286815
chr18	12991070	12991483	18:12991070-12991483	ENSG00000201466,ENSG00000267570,ENSG00000267336,ENSG00000085415,ENSG00000266969,ENSG00000101639,ENSG00000200132,ENSG00000266522,ENSG00000265015,ENSG00000265631
chr18	12991541	12991738	18:12991541-12991738	ENSG00000266969,ENSG00000101639,ENSG00000200132
chr18	13052148	13052250	18:13052148-13052250	ENSG00000101639,ENSG00000286293
chr18	13137986	13138267	18:13137986-13138267	ENSG00000267656,ENSG00000267032,ENSG00000267286,ENSG00000266954,ENSG00000264570,ENSG00000273732,ENSG00000200645,ENSG00000265499,ENSG00000265786,ENSG00000264301,ENSG00000263635,ENSG00000286815,ENSG00000287723,ENSG00000265631,ENSG00000266818,ENSG00000215512
chr18	13147255	13147431	18:13147255-13147431	ENSG00000267656,ENSG00000267032,ENSG00000267286,ENSG00000266954,ENSG00000183206,ENSG00000264301,ENSG00000265631
chr18	13216206	13216477	18:13216206-13216477	ENSG00000267286,ENSG00000267239,ENSG00000168675,ENSG00000267177,ENSG00000279020,ENSG00000286926,ENSG00000279275,ENSG00000267366,ENSG00000267136,ENSG00000263527,ENSG00000266954
chr18	13217300	13217417	18:13217300-13217417	ENSG00000267286,ENSG00000267239,ENSG00000168675,ENSG00000267177,ENSG00000279020,ENSG00000267366,ENSG00000267136
chr18	13217571	13217770	18:13217571-13217770	ENSG00000267286,ENSG00000267239,ENSG00000168675,ENSG00000267177,ENSG00000279020,ENSG00000279275,ENSG00000267366,ENSG00000267136
chr18	13222407	13222589	18:13222407-13222589	ENSG00000267286,ENSG00000267239,ENSG00000168675,ENSG00000267177,ENSG00000279020,ENSG00000286926,ENSG00000279275,ENSG00000267366,ENSG00000267136,ENSG00000266954
chr18	13259198	13259310	18:13259198-13259310	ENSG00000267286,ENSG00000267177,ENSG00000279020,ENSG00000286926,ENSG00000279275,ENSG00000267366,ENSG00000267136,ENSG00000266954,ENSG00000183206,ENSG00000264880,ENSG00000222087
chr18	13260478	13260630	18:13260478-13260630	ENSG00000267286,ENSG00000168675,ENSG00000267177,ENSG00000279020,ENSG00000286926,ENSG00000279275,ENSG00000267393,ENSG00000267366,ENSG00000267136,ENSG00000266954,ENSG00000279352,ENSG00000266145,ENSG00000277743,ENSG00000264061,ENSG00000278923,ENSG00000286815,ENSG00000286293,ENSG00000266818
chr18	13269052	13269167	18:13269052-13269167	ENSG00000168675,ENSG00000267177,ENSG00000279020,ENSG00000286926,ENSG00000279275,ENSG00000200132
chr18	13302941	13303054	18:13302941-13303054	ENSG00000267286,ENSG00000267177,ENSG00000279020,ENSG00000286926,ENSG00000279275,ENSG00000267393,ENSG00000267366,ENSG00000267136,ENSG00000266954,ENSG00000200132,ENSG00000265499,ENSG00000265786,ENSG00000279042,ENSG00000286815,ENSG00000265015
chr18	13375427	13375561	18:13375427-13375561	ENSG00000168675,ENSG00000286926,ENSG00000279275,ENSG00000267393,ENSG00000267690,ENSG00000267366,ENSG00000267136,ENSG00000266954,ENSG00000183206,ENSG00000265340,ENSG00000200645,ENSG00000265786,ENSG00000286293,ENSG00000265631,ENSG00000266818,ENSG00000215512
chr18	13382053	13382276	18:13382053-13382276	ENSG00000267286,ENSG00000168675,ENSG00000267177,ENSG00000279020,ENSG00000286926,ENSG00000279275,ENSG00000267393,ENSG00000267690,ENSG00000267366,ENSG00000267136,ENSG00000266954,ENSG00000183206,ENSG00000180777,ENSG00000200645,ENSG00000263821,ENSG00000278923,ENSG00000286293,ENSG00000266818,ENSG00000222087
chr18	13382416	13382595	18:13382416-13382595	ENSG00000168675,ENSG00000267393,ENSG00000267690,ENSG00000267366,ENSG00000267136,ENSG00000183206,ENSG00000278923
chr18	13437218	13437382	18:13437218-13437382	ENSG00000267286,ENSG00000168675,ENSG00000279275,ENSG00000267690,ENSG00000267366,ENSG00000267136,ENSG00000266954,ENSG00000273732,ENSG00000264061,ENSG00000279042,ENSG00000278923,ENSG00000286815,ENSG00000264880,ENSG00000287723,ENSG00000286293,ENSG00000266818
chr18	13452509	13452667	18:13452509-13452667	ENSG00000168675,ENSG00000267690,ENSG00000266146,ENSG00000267366,ENSG00000267136,ENSG00000264061,ENSG00000286293,ENSG00000265015,ENSG00000222087
chr18	13464894	13465071	18:13464894-13465071	ENSG00000168675,ENSG00000267690,ENSG00000266146,ENSG00000267694,ENSG00000267529,ENSG00000267366,ENSG00000267136,ENSG00000265015,ENSG00000266818
chr18	13470555	13470871	18:13470555-13470871	ENSG00000168675,ENSG00000267690,ENSG00000267694,ENSG00000267529,ENSG00000267366,ENSG00000267136,ENSG00000183206,ENSG00000273732,ENSG00000263821,ENSG00000286815,ENSG00000286293,ENSG00000265015,ENSG00000222087
chr18	13471342	13471433	18:13471342-13471433	ENSG00000168675,ENSG00000267694,ENSG00000267529,ENSG00000267366,ENSG00000267136,ENSG00000286815,ENSG00000222087
chr18	13549574	13549735	18:13549574-13549735	ENSG00000168675,ENSG00000267366,ENSG00000267136,ENSG00000263527,ENSG00000266954,ENSG00000265015
chr18	13563412	13563613	18:13563412-13563613	ENSG00000267286,ENSG00000267366,ENSG00000267136,ENSG00000267503,ENSG00000263527,ENSG00000266954,ENSG00000279962,ENSG00000242707,ENSG00000264570,ENSG00000263618,ENSG00000263821,ENSG00000265015,ENSG00000266818
chr18	13566921	13567193	18:13566921-13567193	ENSG00000267286,ENSG00000267366,ENSG00000267136,ENSG00000267503,ENSG00000263527,ENSG00000266954,ENSG00000279962,ENSG00000242707,ENSG00000264570,ENSG00000276318,ENSG00000180777,ENSG00000264061,ENSG00000263821,ENSG00000279042,ENSG00000266522,ENSG00000263635,ENSG00000265631
chr18	13577360	13577674	18:13577360-13577674	ENSG00000267286,ENSG00000267366,ENSG00000267136,ENSG00000267503,ENSG00000263527,ENSG00000266954,ENSG00000279962,ENSG00000242707,ENSG00000277743,ENSG00000187589,ENSG00000183206,ENSG00000200132,ENSG00000273732,ENSG00000276318,ENSG00000180777,ENSG00000200645,ENSG00000265499,ENSG00000263618,ENSG00000264301,ENSG00000263821,ENSG00000263635,ENSG00000286815,ENSG00000287723,ENSG00000286293,ENSG00000265015,ENSG00000265631,ENSG00000215512
chr18	13726493	13727043	18:13726493-13727043	ENSG00000266954,ENSG00000177150,ENSG00000279962,ENSG00000242707,ENSG00000101654,ENSG00000200645,ENSG00000265499,ENSG00000264061,ENSG00000266522,ENSG00000263635,ENSG00000286293,ENSG00000265631,ENSG00000266818
chr18	13801094	13801314	18:13801094-13801314	ENSG00000266954,ENSG00000279962,ENSG00000185231,ENSG00000243779,ENSG00000279352,ENSG00000270469,ENSG00000267756,ENSG00000267150,ENSG00000266145,ENSG00000274214,ENSG00000265787,ENSG00000277743,ENSG00000265437,ENSG00000187589,ENSG00000265296,ENSG00000183206,ENSG00000265340,ENSG00000266693,ENSG00000273732,ENSG00000276318,ENSG00000180777,ENSG00000200645,ENSG00000265737,ENSG00000265786,ENSG00000264061,ENSG00000263618,ENSG00000266554,ENSG00000264301,ENSG00000263821,ENSG00000279042,ENSG00000263635,ENSG00000286815,ENSG00000287723,ENSG00000286293,ENSG00000265015,ENSG00000265631,ENSG00000266818,ENSG00000222087
chr18	13813426	13813520	18:13813426-13813520	ENSG00000279962,ENSG00000176136,ENSG00000185231,ENSG00000243779,ENSG00000279352,ENSG00000270469,ENSG00000267756,ENSG00000267150,ENSG00000267356,ENSG00000175319,ENSG00000266145,ENSG00000283294,ENSG00000274214,ENSG00000265787,ENSG00000277743,ENSG00000265437,ENSG00000187589,ENSG00000265296,ENSG00000286593,ENSG00000183206,ENSG00000200132,ENSG00000265340,ENSG00000266693,ENSG00000273732,ENSG00000276318,ENSG00000180777,ENSG00000200645,ENSG00000265737,ENSG00000265499,ENSG00000265786,ENSG00000264061,ENSG00000263618,ENSG00000266554,ENSG00000264301,ENSG00000263821,ENSG00000279042,ENSG00000266522,ENSG00000278923,ENSG00000263635,ENSG00000286815,ENSG00000264880,ENSG00000287723,ENSG00000286293,ENSG00000265015,ENSG00000265631,ENSG00000266818,ENSG00000215512,ENSG00000222087
chr18	13824033	13824191	18:13824033-13824191	ENSG00000176136,ENSG00000185231,ENSG00000243779,ENSG00000279352,ENSG00000270469,ENSG00000267756,ENSG00000267150,ENSG00000267356,ENSG00000283294,ENSG00000274214,ENSG00000265787,ENSG00000277743,ENSG00000265437,ENSG00000187589,ENSG00000265296,ENSG00000286593,ENSG00000265766,ENSG00000200132,ENSG00000265340,ENSG00000264570,ENSG00000273732,ENSG00000276318,ENSG00000180777,ENSG00000200645,ENSG00000265737,ENSG00000265499,ENSG00000265786,ENSG00000263618,ENSG00000266554,ENSG00000264301,ENSG00000263821,ENSG00000279042,ENSG00000266522,ENSG00000278923,ENSG00000263635,ENSG00000286815,ENSG00000264880,ENSG00000287723,ENSG00000286293,ENSG00000265015,ENSG00000265631,ENSG00000266818,ENSG00000215512,ENSG00000222087
chr18	14117583	14117777	18:14117583-14117777	ENSG00000185231,ENSG00000243779,ENSG00000279352,ENSG00000270469,ENSG00000175322,ENSG00000267756,ENSG00000267150,ENSG00000267356,ENSG00000267324,ENSG00000175319,ENSG00000212329,ENSG00000266145,ENSG00000283294,ENSG00000274214,ENSG00000265787,ENSG00000277743,ENSG00000265437,ENSG00000187589,ENSG00000265296,ENSG00000286593,ENSG00000200132,ENSG00000265340,ENSG00000264570,ENSG00000273732,ENSG00000276318,ENSG00000180777,ENSG00000200645,ENSG00000265499,ENSG00000265786,ENSG00000263618,ENSG00000266554,ENSG00000264301,ENSG00000263821,ENSG00000279042,ENSG00000266522,ENSG00000278923,ENSG00000263635,ENSG00000286815,ENSG00000287723,ENSG00000286293,ENSG00000265015,ENSG00000265631,ENSG00000266818,ENSG00000215512,ENSG00000222087
chr18	14132380	14132687	18:14132380-14132687	ENSG00000185231,ENSG00000243779,ENSG00000279352,ENSG00000270469,ENSG00000175322,ENSG00000267756,ENSG00000267150,ENSG00000267356,ENSG00000267704,ENSG00000267324,ENSG00000175319,ENSG00000212329,ENSG00000266145,ENSG00000283294,ENSG00000274214,ENSG00000265787,ENSG00000277743,ENSG00000265437,ENSG00000286593,ENSG00000266242,ENSG00000183206,ENSG00000200132,ENSG00000265340,ENSG00000266693,ENSG00000273732,ENSG00000276318,ENSG00000180777,ENSG00000200645,ENSG00000265499,ENSG00000263618,ENSG00000266554,ENSG00000264301,ENSG00000263821,ENSG00000279042,ENSG00000266522,ENSG00000278923,ENSG00000263635,ENSG00000286815,ENSG00000287723,ENSG00000286293,ENSG00000265015,ENSG00000265631,ENSG00000266818,ENSG00000215512
chr18	14139694	14139878	18:14139694-14139878	ENSG00000185231,ENSG00000243779,ENSG00000279352,ENSG00000270469,ENSG00000175322,ENSG00000267756,ENSG00000267150,ENSG00000267356,ENSG00000267704,ENSG00000267324,ENSG00000175319,ENSG00000212329,ENSG00000266145,ENSG00000283294,ENSG00000274214,ENSG00000265787,ENSG00000277743,ENSG00000265437,ENSG00000265296,ENSG00000286593,ENSG00000265766,ENSG00000180777,ENSG00000200645,ENSG00000265737,ENSG00000265786,ENSG00000264061,ENSG00000263618,ENSG00000266554,ENSG00000264301,ENSG00000263821,ENSG00000266522,ENSG00000278923,ENSG00000287723,ENSG00000286293,ENSG00000265015,ENSG00000215512,ENSG00000222087
chr18	14178810	14179176	18:14178810-14179176	ENSG00000185231,ENSG00000243779,ENSG00000279352,ENSG00000270469,ENSG00000267756,ENSG00000267150,ENSG00000267356,ENSG00000267324,ENSG00000175319,ENSG00000186481,ENSG00000212329,ENSG00000266145,ENSG00000283294,ENSG00000274214,ENSG00000265787,ENSG00000277743,ENSG00000265437,ENSG00000187589,ENSG00000265296,ENSG00000286593,ENSG00000266242,ENSG00000183206,ENSG00000200132,ENSG00000265340,ENSG00000266693,ENSG00000264570,ENSG00000273732,ENSG00000180777,ENSG00000200645,ENSG00000265737,ENSG00000265499,ENSG00000265786,ENSG00000263618,ENSG00000266554,ENSG00000264301,ENSG00000263821,ENSG00000279042,ENSG00000266522,ENSG00000278923,ENSG00000263635,ENSG00000264880,ENSG00000287723,ENSG00000286293,ENSG00000265015,ENSG00000265631,ENSG00000266818,ENSG00000215512
chr18	14458655	14458781	18:14458655-14458781	ENSG00000185231,ENSG00000243779,ENSG00000267756,ENSG00000283294,ENSG00000274214,ENSG00000265787,ENSG00000265437,ENSG00000187589,ENSG00000265296,ENSG00000286593,ENSG00000266605,ENSG00000265766,ENSG00000266242,ENSG00000265340,ENSG00000266693,ENSG00000264570,ENSG00000273732,ENSG00000276318,ENSG00000180777,ENSG00000200645,ENSG00000265737,ENSG00000265499,ENSG00000263618,ENSG00000266554,ENSG00000264301,ENSG00000263821,ENSG00000279042,ENSG00000266522,ENSG00000263635,ENSG00000286815,ENSG00000264880,ENSG00000287723,ENSG00000286293,ENSG00000265015,ENSG00000265631,ENSG00000266818,ENSG00000215512,ENSG00000222087
chr18	20931091	20931238	18:20931091-20931238	-
chr18	20932282	20932415	18:20932282-20932415	-
chr18	20932853	20932986	18:20932853-20932986	-
chr18	20936146	20936283	18:20936146-20936283	-
chr18	20937168	20937403	18:20937168-20937403	-
chr18	20938110	20938228	18:20938110-20938228	-
chr18	20938857	20939204	18:20938857-20939204	-
chr18	20939304	20939729	18:20939304-20939729	-
chr18	20939889	20940062	18:20939889-20940062	-
chr18	20940149	20940381	18:20940149-20940381	-
chr18	21004826	21004926	18:21004826-21004926	ENSG00000067900,ENSG00000265984,ENSG00000141449,ENSG00000265948,ENSG00000265751,ENSG00000221139,ENSG00000252325
chr18	21099546	21099637	18:21099546-21099637	ENSG00000265984,ENSG00000141449,ENSG00000265948,ENSG00000265751,ENSG00000221139
chr18	21111435	21112183	18:21111435-21112183	ENSG00000067900,ENSG00000244527,ENSG00000251886,ENSG00000265984,ENSG00000141449,ENSG00000265948,ENSG00000265751,ENSG00000221139
chr18	21112279	21112409	18:21112279-21112409	ENSG00000067900,ENSG00000244527,ENSG00000251886,ENSG00000265984,ENSG00000265948,ENSG00000265751,ENSG00000221139
chr18	21117892	21118119	18:21117892-21118119	ENSG00000067900,ENSG00000244527,ENSG00000251886,ENSG00000265984,ENSG00000141449,ENSG00000265948
chr18	21162944	21163061	18:21162944-21163061	ENSG00000265984,ENSG00000141449,ENSG00000265948,ENSG00000265751,ENSG00000221139,ENSG00000252325
chr18	21163836	21164221	18:21163836-21164221	ENSG00000263748,ENSG00000265984,ENSG00000141449,ENSG00000265948,ENSG00000265751,ENSG00000221139,ENSG00000283927,ENSG00000284453,ENSG00000243303,ENSG00000252325
chr18	21179733	21179835	18:21179733-21179835	ENSG00000263748,ENSG00000265984,ENSG00000141449,ENSG00000265948,ENSG00000265751,ENSG00000221139,ENSG00000252325
chr18	21192138	21192254	18:21192138-21192254	ENSG00000263748,ENSG00000265984,ENSG00000141449,ENSG00000265948,ENSG00000265751,ENSG00000221139,ENSG00000243303,ENSG00000264149,ENSG00000252325
chr18	21600217	21600343	18:21600217-21600343	ENSG00000141449,ENSG00000265751,ENSG00000221139,ENSG00000141446,ENSG00000167088,ENSG00000265142,ENSG00000243303
chr18	21600584	21601059	18:21600584-21601059	ENSG00000265984,ENSG00000141449,ENSG00000265751,ENSG00000221139,ENSG00000141446,ENSG00000167088,ENSG00000264188,ENSG00000199977,ENSG00000265142,ENSG00000283927,ENSG00000284453,ENSG00000243303,ENSG00000252325
chr18	21602340	21602461	18:21602340-21602461	ENSG00000141449,ENSG00000265751,ENSG00000221139,ENSG00000141446,ENSG00000167088,ENSG00000265142,ENSG00000243303
chr18	21612140	21612646	18:21612140-21612646	ENSG00000265984,ENSG00000141449,ENSG00000265948,ENSG00000265751,ENSG00000221139,ENSG00000141446,ENSG00000167088,ENSG00000264188,ENSG00000252677,ENSG00000200750,ENSG00000242971,ENSG00000199977,ENSG00000265142,ENSG00000283927,ENSG00000284453,ENSG00000243303,ENSG00000264149,ENSG00000252325,ENSG00000239490
chr18	21678927	21679102	18:21678927-21679102	ENSG00000158201,ENSG00000264188,ENSG00000265656,ENSG00000221493,ENSG00000252677,ENSG00000200750,ENSG00000242971,ENSG00000199977,ENSG00000265142,ENSG00000283927,ENSG00000284453,ENSG00000243303,ENSG00000264149,ENSG00000252325
chr18	21686661	21686826	18:21686661-21686826	ENSG00000158201,ENSG00000264188,ENSG00000221493,ENSG00000252677,ENSG00000200750,ENSG00000199977,ENSG00000265142,ENSG00000283927,ENSG00000284453,ENSG00000243303,ENSG00000252325
chr18	21699573	21699806	18:21699573-21699806	ENSG00000158201,ENSG00000264188,ENSG00000221493,ENSG00000101752,ENSG00000252677,ENSG00000200750,ENSG00000199977,ENSG00000265142,ENSG00000283927,ENSG00000284453,ENSG00000243303
chr18	21704185	21704276	18:21704185-21704276	ENSG00000158201,ENSG00000264188,ENSG00000101752,ENSG00000252677,ENSG00000200750,ENSG00000265142
chr18	21704684	21704991	18:21704684-21704991	ENSG00000158201,ENSG00000264188,ENSG00000221493,ENSG00000101752,ENSG00000252677,ENSG00000200750,ENSG00000242971,ENSG00000199977,ENSG00000265142,ENSG00000283927,ENSG00000284453,ENSG00000243303,ENSG00000264149,ENSG00000252325
chr18	21740518	21741357	18:21740518-21741357	ENSG00000265751,ENSG00000221139,ENSG00000158201,ENSG00000264188,ENSG00000101752,ENSG00000252677,ENSG00000200750,ENSG00000242971,ENSG00000199977,ENSG00000265142,ENSG00000283927,ENSG00000284453,ENSG00000243303,ENSG00000264149,ENSG00000252325,ENSG00000206827
chr18	21803668	21803759	18:21803668-21803759	ENSG00000101752,ENSG00000200750,ENSG00000242971,ENSG00000199977,ENSG00000265142,ENSG00000283927,ENSG00000284453,ENSG00000243303,ENSG00000264149,ENSG00000252325
chr18	21956170	21956261	18:21956170-21956261	ENSG00000141449,ENSG00000265948,ENSG00000199977,ENSG00000265142,ENSG00000283927,ENSG00000284453,ENSG00000243303,ENSG00000264149,ENSG00000252325,ENSG00000264289,ENSG00000222520,ENSG00000265758,ENSG00000263588,ENSG00000221363,ENSG00000266010,ENSG00000141448,ENSG00000206827,ENSG00000239490,ENSG00000270855,ENSG00000212710
chr18	21997710	21997869	18:21997710-21997869	ENSG00000265948,ENSG00000265142,ENSG00000243303,ENSG00000264149,ENSG00000252325,ENSG00000264289,ENSG00000222520,ENSG00000265758,ENSG00000263588,ENSG00000221363,ENSG00000266010,ENSG00000141448,ENSG00000264012,ENSG00000201852,ENSG00000266283,ENSG00000264825,ENSG00000273348,ENSG00000266850,ENSG00000206827,ENSG00000239490,ENSG00000270855,ENSG00000212710
chr18	22190926	22191065	18:22190926-22191065	ENSG00000264149,ENSG00000222520,ENSG00000263588,ENSG00000221363,ENSG00000266010,ENSG00000141448,ENSG00000264012,ENSG00000201852,ENSG00000266283,ENSG00000264825,ENSG00000273348,ENSG00000206827,ENSG00000239490,ENSG00000270855,ENSG00000212710
chr18	22285549	22285769	18:22285549-22285769	ENSG00000264149,ENSG00000222520,ENSG00000263588,ENSG00000221363,ENSG00000266010,ENSG00000141448,ENSG00000264012,ENSG00000201852,ENSG00000266283,ENSG00000264825,ENSG00000273348,ENSG00000266850,ENSG00000206827,ENSG00000239490,ENSG00000270855,ENSG00000212710
chr18	22301366	22301483	18:22301366-22301483	ENSG00000264149,ENSG00000263588,ENSG00000221363,ENSG00000266010,ENSG00000141448,ENSG00000264012,ENSG00000266283,ENSG00000264825,ENSG00000273348,ENSG00000206827,ENSG00000239490,ENSG00000270855,ENSG00000212710
chr18	22307672	22307765	18:22307672-22307765	ENSG00000252325,ENSG00000222520,ENSG00000263588,ENSG00000221363,ENSG00000266010,ENSG00000141448,ENSG00000264012,ENSG00000201852,ENSG00000266283,ENSG00000264825,ENSG00000273348,ENSG00000206827,ENSG00000239490,ENSG00000270855,ENSG00000212710
chr18	22324292	22324407	18:22324292-22324407	ENSG00000264149,ENSG00000264289,ENSG00000263588,ENSG00000221363,ENSG00000266010,ENSG00000141448,ENSG00000264012,ENSG00000201852,ENSG00000266283,ENSG00000264825,ENSG00000273348,ENSG00000206827,ENSG00000239490,ENSG00000270855,ENSG00000212710
chr18	22930247	22930341	18:22930247-22930341	ENSG00000242182,ENSG00000284331,ENSG00000265939,ENSG00000273232,ENSG00000101773,ENSG00000266850,ENSG00000265943
chr18	22933040	22933142	18:22933040-22933142	ENSG00000242182,ENSG00000284331,ENSG00000265939,ENSG00000273232,ENSG00000101773,ENSG00000266850,ENSG00000265943
chr18	22933228	22933526	18:22933228-22933526	ENSG00000223023,ENSG00000242182,ENSG00000284331,ENSG00000265939,ENSG00000273232,ENSG00000101773,ENSG00000266850,ENSG00000265943
chr18	22933581	22933850	18:22933581-22933850	ENSG00000242182,ENSG00000284331,ENSG00000265939,ENSG00000273232,ENSG00000101773,ENSG00000266850,ENSG00000265943
chr18	22975500	22975682	18:22975500-22975682	ENSG00000223023,ENSG00000242182,ENSG00000284331,ENSG00000265939,ENSG00000273232,ENSG00000101773,ENSG00000266850,ENSG00000265943,ENSG00000206827,ENSG00000239490
chr18	23054197	23054338	18:23054197-23054338	ENSG00000223023,ENSG00000242182,ENSG00000265939,ENSG00000273232,ENSG00000266850
chr18	23069089	23069223	18:23069089-23069223	ENSG00000223023,ENSG00000242182,ENSG00000265939,ENSG00000273232,ENSG00000266850,ENSG00000206827
chr18	23071466	23071618	18:23071466-23071618	ENSG00000223023,ENSG00000242182,ENSG00000265939,ENSG00000273232,ENSG00000266850
chr18	23078667	23078876	18:23078667-23078876	ENSG00000223023,ENSG00000242182,ENSG00000273232,ENSG00000266850,ENSG00000206827
chr18	23091451	23091627	18:23091451-23091627	ENSG00000223023,ENSG00000242182,ENSG00000265939
chr18	23130918	23131127	18:23130918-23131127	ENSG00000134508,ENSG00000223023
chr18	23131806	23131931	18:23131806-23131931	ENSG00000134508
chr18	23135968	23136098	18:23135968-23136098	ENSG00000134508
chr18	23143084	23143215	18:23143084-23143215	ENSG00000134508
chr18	23192475	23192646	18:23192475-23192646	-
chr18	23231363	23231677	18:23231363-23231677	ENSG00000134490,ENSG00000206827
chr18	23237733	23238074	18:23237733-23238074	-
chr18	23243248	23243390	18:23243248-23243390	ENSG00000266495,ENSG00000223023,ENSG00000242182
chr18	23251304	23251516	18:23251304-23251516	ENSG00000266495,ENSG00000273232,ENSG00000239490
chr18	23258423	23258531	18:23258423-23258531	ENSG00000266495
chr18	23260340	23260611	18:23260340-23260611	ENSG00000266495
chr18	23271130	23271258	18:23271130-23271258	ENSG00000266495
chr18	23303116	23303482	18:23303116-23303482	-
chr18	23358190	23358364	18:23358190-23358364	-
chr18	23358929	23359078	18:23358929-23359078	ENSG00000134508,ENSG00000223023
chr18	23416354	23416593	18:23416354-23416593	ENSG00000134490,ENSG00000223023,ENSG00000242182,ENSG00000265939,ENSG00000273232,ENSG00000266850
chr18	23422963	23423087	18:23422963-23423087	ENSG00000134490
chr18	23437936	23438028	18:23437936-23438028	ENSG00000134490
chr18	23452811	23452906	18:23452811-23452906	ENSG00000199357,ENSG00000101782,ENSG00000134490
chr18	23452975	23453348	18:23452975-23453348	ENSG00000283084,ENSG00000199357,ENSG00000101782,ENSG00000134490
chr18	23463043	23463134	18:23463043-23463134	ENSG00000283084,ENSG00000199357,ENSG00000101782
chr18	23479901	23480070	18:23479901-23480070	ENSG00000283084,ENSG00000101782
chr18	23499588	23499683	18:23499588-23499683	ENSG00000141452,ENSG00000283084
chr18	23503254	23503831	18:23503254-23503831	ENSG00000267301,ENSG00000141452,ENSG00000283084
chr18	23505605	23505724	18:23505605-23505724	ENSG00000141452,ENSG00000283084
chr18	23516051	23516189	18:23516051-23516189	ENSG00000267301,ENSG00000141458,ENSG00000141452,ENSG00000283084
chr18	23528731	23528859	18:23528731-23528859	ENSG00000141458,ENSG00000141452
chr18	23540970	23541179	18:23540970-23541179	ENSG00000141458
chr18	23574272	23574363	18:23574272-23574363	ENSG00000199366,ENSG00000141458
chr18	23579338	23579570	18:23579338-23579570	ENSG00000199366,ENSG00000141458
chr18	23586312	23586640	18:23586312-23586640	ENSG00000267301,ENSG00000199366,ENSG00000141458,ENSG00000141452
chr18	23586774	23587098	18:23586774-23587098	ENSG00000267301,ENSG00000199366,ENSG00000141458,ENSG00000141452
chr18	23593794	23594086	18:23593794-23594086	ENSG00000267301,ENSG00000141458
chr18	23596308	23596617	18:23596308-23596617	ENSG00000267301,ENSG00000267752,ENSG00000154065,ENSG00000141458
chr18	23618911	23619021	18:23618911-23619021	ENSG00000267301,ENSG00000267752,ENSG00000154065
chr18	23662422	23662546	18:23662422-23662546	ENSG00000267301,ENSG00000267752,ENSG00000154065
chr18	23689403	23689533	18:23689403-23689533	ENSG00000267301,ENSG00000053747,ENSG00000267752,ENSG00000154065
chr18	23738325	23738496	18:23738325-23738496	ENSG00000267301,ENSG00000267752
chr18	23967608	23967786	18:23967608-23967786	ENSG00000265752,ENSG00000265204,ENSG00000264924,ENSG00000206863,ENSG00000053747
chr18	23971204	23971295	18:23971204-23971295	ENSG00000265752,ENSG00000265204,ENSG00000264924,ENSG00000206863
chr18	23977887	23978033	18:23977887-23978033	ENSG00000265752,ENSG00000265204,ENSG00000264924,ENSG00000206863
chr18	24014260	24014991	18:24014260-24014991	ENSG00000168234,ENSG00000264745,ENSG00000265204,ENSG00000264924,ENSG00000206863
chr18	24020083	24020174	18:24020083-24020174	ENSG00000168234,ENSG00000264745,ENSG00000265204,ENSG00000264924,ENSG00000206863
chr18	24027318	24027439	18:24027318-24027439	ENSG00000168234,ENSG00000264745,ENSG00000265204,ENSG00000264924,ENSG00000206863,ENSG00000265750
chr18	24039813	24040009	18:24039813-24040009	ENSG00000168234,ENSG00000264745,ENSG00000265204,ENSG00000264924,ENSG00000206863,ENSG00000265750,ENSG00000199874,ENSG00000206766
chr18	24076256	24076347	18:24076256-24076347	ENSG00000265204,ENSG00000264924,ENSG00000206863
chr18	24138513	24138614	18:24138513-24138614	ENSG00000264924,ENSG00000206863,ENSG00000279332,ENSG00000154040,ENSG00000265750,ENSG00000199874
chr18	24138743	24139060	18:24138743-24139060	ENSG00000265204,ENSG00000264924,ENSG00000206863,ENSG00000279332,ENSG00000154040,ENSG00000265750,ENSG00000199874,ENSG00000273524,ENSG00000206766
chr18	24271869	24272060	18:24271869-24272060	ENSG00000265750,ENSG00000141447,ENSG00000199874,ENSG00000273524,ENSG00000206766,ENSG00000212051
chr18	24274883	24275118	18:24274883-24275118	ENSG00000265750,ENSG00000141447,ENSG00000199874,ENSG00000273524,ENSG00000206766,ENSG00000212051
chr18	24359857	24360010	18:24359857-24360010	ENSG00000265750,ENSG00000199874,ENSG00000273524,ENSG00000206766,ENSG00000212051,ENSG00000264365,ENSG00000266573,ENSG00000266520,ENSG00000266181,ENSG00000266489,ENSG00000287611,ENSG00000264695
chr18	24397135	24397382	18:24397135-24397382	ENSG00000141447,ENSG00000212051,ENSG00000273321
chr18	24397628	24398168	18:24397628-24398168	ENSG00000265750,ENSG00000141447,ENSG00000199874,ENSG00000273524,ENSG00000206766,ENSG00000212051,ENSG00000264365,ENSG00000273321,ENSG00000266181,ENSG00000266489,ENSG00000199636,ENSG00000154059
chr18	24426510	24426951	18:24426510-24426951	ENSG00000265750,ENSG00000199874,ENSG00000273524,ENSG00000206766,ENSG00000212051,ENSG00000266181,ENSG00000266489,ENSG00000287611,ENSG00000265094,ENSG00000199636,ENSG00000154059
chr18	24427046	24427155	18:24427046-24427155	ENSG00000265094,ENSG00000199636,ENSG00000154059
chr18	24444032	24444192	18:24444032-24444192	ENSG00000212051,ENSG00000266181,ENSG00000266489,ENSG00000287611,ENSG00000265094,ENSG00000154059
chr18	24465665	24465764	18:24465665-24465764	ENSG00000212051,ENSG00000266809,ENSG00000266181,ENSG00000266489,ENSG00000287611,ENSG00000134489
chr18	24487774	24487912	18:24487774-24487912	ENSG00000199874,ENSG00000273524,ENSG00000212051,ENSG00000264365,ENSG00000266573,ENSG00000266809,ENSG00000266520,ENSG00000266181,ENSG00000266489,ENSG00000287611,ENSG00000264695
chr18	24489024	24489115	18:24489024-24489115	ENSG00000199874,ENSG00000273524,ENSG00000212051,ENSG00000264365,ENSG00000266573,ENSG00000266809,ENSG00000266181,ENSG00000266489,ENSG00000287611,ENSG00000264695
chr18	24659960	24660061	18:24659960-24660061	ENSG00000266573,ENSG00000266809,ENSG00000266520,ENSG00000265485,ENSG00000266181,ENSG00000266489
chr18	24846264	24846424	18:24846264-24846424	ENSG00000264345,ENSG00000266573,ENSG00000266809,ENSG00000266520,ENSG00000266489,ENSG00000264193,ENSG00000242216,ENSG00000265552,ENSG00000229248
chr18	25165374	25165608	18:25165374-25165608	ENSG00000264345,ENSG00000266809,ENSG00000266520,ENSG00000266489,ENSG00000264193,ENSG00000242216,ENSG00000279439,ENSG00000285595,ENSG00000265552,ENSG00000229248
chr18	25225294	25225407	18:25225294-25225407	ENSG00000264345,ENSG00000279439,ENSG00000285595,ENSG00000198795,ENSG00000265552,ENSG00000229248
chr18	25231052	25231307	18:25231052-25231307	ENSG00000264345,ENSG00000242216,ENSG00000279439,ENSG00000285595,ENSG00000198795,ENSG00000265552,ENSG00000229248
chr18	25244330	25244443	18:25244330-25244443	ENSG00000264345,ENSG00000264193,ENSG00000242216,ENSG00000279439,ENSG00000285595,ENSG00000265552,ENSG00000229248
chr18	25299063	25299272	18:25299063-25299272	ENSG00000264345,ENSG00000242216,ENSG00000264434,ENSG00000279439,ENSG00000285595,ENSG00000198795,ENSG00000265552,ENSG00000229248
chr18	25351055	25351153	18:25351055-25351153	ENSG00000264345,ENSG00000198795
chr18	25352191	25352468	18:25352191-25352468	ENSG00000264345,ENSG00000242216,ENSG00000198795,ENSG00000265552,ENSG00000229248
chr18	25503773	25503914	18:25503773-25503914	ENSG00000264345,ENSG00000266809,ENSG00000266520,ENSG00000266181,ENSG00000266489,ENSG00000264193,ENSG00000242216,ENSG00000285595,ENSG00000265552,ENSG00000229248
chr18	25544963	25545190	18:25544963-25545190	ENSG00000264345,ENSG00000266809,ENSG00000266520,ENSG00000266181,ENSG00000266489,ENSG00000154080,ENSG00000188985,ENSG00000154611,ENSG00000264193,ENSG00000242216,ENSG00000265552,ENSG00000229248
chr18	25557108	25557281	18:25557108-25557281	ENSG00000264345,ENSG00000266573,ENSG00000266809,ENSG00000266520,ENSG00000266181,ENSG00000266489,ENSG00000188985,ENSG00000154611,ENSG00000264193,ENSG00000242216,ENSG00000285595,ENSG00000265552,ENSG00000229248
chr18	26089967	26091191	18:26089967-26091191	ENSG00000266227,ENSG00000188985,ENSG00000154611,ENSG00000243925,ENSG00000141380,ENSG00000264193
chr18	26226199	26226733	18:26226199-26226733	ENSG00000264911,ENSG00000266237,ENSG00000263829,ENSG00000141384,ENSG00000266227,ENSG00000188985,ENSG00000154611,ENSG00000141380,ENSG00000264193,ENSG00000242216
chr18	26255743	26255875	18:26255743-26255875	ENSG00000264911,ENSG00000266237,ENSG00000263829,ENSG00000266227,ENSG00000188985,ENSG00000154611,ENSG00000264193
chr18	26383845	26383950	18:26383845-26383950	ENSG00000264790,ENSG00000265374,ENSG00000266549,ENSG00000154080,ENSG00000171885,ENSG00000263846,ENSG00000276221,ENSG00000275805,ENSG00000263862,ENSG00000207160,ENSG00000264911,ENSG00000266227,ENSG00000188985,ENSG00000154611,ENSG00000264193
chr18	26458623	26458813	18:26458623-26458813	ENSG00000286465,ENSG00000263405,ENSG00000264790,ENSG00000265374,ENSG00000266549,ENSG00000154080,ENSG00000263846,ENSG00000276221,ENSG00000275805,ENSG00000134504,ENSG00000263862,ENSG00000207160,ENSG00000264911,ENSG00000154611,ENSG00000264193
chr18	26524867	26525063	18:26524867-26525063	ENSG00000263611,ENSG00000265374,ENSG00000266549,ENSG00000154080,ENSG00000263846,ENSG00000276221,ENSG00000275805,ENSG00000277534,ENSG00000263862,ENSG00000264911,ENSG00000154611,ENSG00000264193
chr18	26547898	26548153	18:26547898-26548153	ENSG00000276221,ENSG00000275805,ENSG00000277534,ENSG00000134504,ENSG00000263862
chr18	26548443	26548699	18:26548443-26548699	ENSG00000263846,ENSG00000276221,ENSG00000275805,ENSG00000277534,ENSG00000134504,ENSG00000263862
chr18	26621571	26621679	18:26621571-26621679	ENSG00000265097,ENSG00000264790,ENSG00000265374,ENSG00000266549,ENSG00000154080,ENSG00000171885,ENSG00000263846,ENSG00000276221,ENSG00000275805,ENSG00000134504,ENSG00000263862,ENSG00000207160,ENSG00000264911
chr18	26642503	26643139	18:26642503-26643139	ENSG00000286465,ENSG00000263405,ENSG00000263611,ENSG00000264790,ENSG00000265374,ENSG00000266549,ENSG00000154080,ENSG00000171885,ENSG00000266184,ENSG00000265369,ENSG00000263846,ENSG00000276221,ENSG00000275805,ENSG00000134504,ENSG00000263862,ENSG00000207160,ENSG00000264911,ENSG00000154611,ENSG00000264193
chr18	26649828	26650001	18:26649828-26650001	ENSG00000286465,ENSG00000263405,ENSG00000265374,ENSG00000266549,ENSG00000154080,ENSG00000171885,ENSG00000260372,ENSG00000263846,ENSG00000276221,ENSG00000275805,ENSG00000134504,ENSG00000263862,ENSG00000207160,ENSG00000264911,ENSG00000154611
chr18	26656142	26656263	18:26656142-26656263	ENSG00000265369,ENSG00000260372,ENSG00000263846,ENSG00000276221,ENSG00000275805,ENSG00000134504,ENSG00000263862
chr18	26656939	26657311	18:26656939-26657311	ENSG00000265374,ENSG00000266549,ENSG00000154080,ENSG00000171885,ENSG00000265369,ENSG00000260372,ENSG00000263846,ENSG00000276221,ENSG00000275805,ENSG00000134504,ENSG00000263862,ENSG00000207160,ENSG00000264911,ENSG00000154611
chr18	26689338	26689429	18:26689338-26689429	ENSG00000275900,ENSG00000265369,ENSG00000263677
chr18	26719985	26720190	18:26719985-26720190	ENSG00000286465,ENSG00000263405,ENSG00000265097,ENSG00000263611,ENSG00000264790,ENSG00000265374,ENSG00000266549,ENSG00000154080,ENSG00000171885,ENSG00000266184,ENSG00000263382,ENSG00000265369,ENSG00000263846,ENSG00000276221,ENSG00000264911
chr18	26724107	26724230	18:26724107-26724230	ENSG00000286465,ENSG00000263405,ENSG00000265097,ENSG00000263611,ENSG00000264790,ENSG00000265374,ENSG00000266549,ENSG00000154080,ENSG00000171885,ENSG00000266184,ENSG00000263382,ENSG00000265369,ENSG00000263846,ENSG00000276221,ENSG00000264911
chr18	26746385	26746538	18:26746385-26746538	ENSG00000286426,ENSG00000286465,ENSG00000263405,ENSG00000265097,ENSG00000263611,ENSG00000264790,ENSG00000265374,ENSG00000266549,ENSG00000154080,ENSG00000171885,ENSG00000266184,ENSG00000263382,ENSG00000265369,ENSG00000263846,ENSG00000276221,ENSG00000275805,ENSG00000264911
chr18	26746640	26746761	18:26746640-26746761	ENSG00000286426,ENSG00000286465,ENSG00000263405,ENSG00000265097,ENSG00000263611,ENSG00000264790,ENSG00000265374,ENSG00000266549,ENSG00000154080,ENSG00000171885,ENSG00000266184,ENSG00000263382,ENSG00000265369,ENSG00000263846,ENSG00000276221,ENSG00000275805,ENSG00000264911
chr18	26763608	26763705	18:26763608-26763705	ENSG00000265097,ENSG00000264790,ENSG00000265374,ENSG00000266549,ENSG00000154080,ENSG00000171885,ENSG00000266184,ENSG00000263382,ENSG00000265369,ENSG00000260372,ENSG00000263846,ENSG00000276221,ENSG00000263862,ENSG00000264911,ENSG00000264193
chr18	26809433	26809607	18:26809433-26809607	ENSG00000227279,ENSG00000286426,ENSG00000286465,ENSG00000263405,ENSG00000265097,ENSG00000263611,ENSG00000244329,ENSG00000264790,ENSG00000265374,ENSG00000266549,ENSG00000154080,ENSG00000171885,ENSG00000266184,ENSG00000263382,ENSG00000265369,ENSG00000263846,ENSG00000275805,ENSG00000263862,ENSG00000207160,ENSG00000264911,ENSG00000264193
chr18	27599359	27599456	18:27599359-27599456	ENSG00000227279,ENSG00000286426,ENSG00000286465,ENSG00000263405,ENSG00000265097,ENSG00000263611,ENSG00000244329,ENSG00000264790,ENSG00000264151,ENSG00000265374,ENSG00000154080
chr18	27605333	27605485	18:27605333-27605485	ENSG00000274578,ENSG00000227279,ENSG00000286426,ENSG00000286465,ENSG00000263405,ENSG00000265097,ENSG00000263611,ENSG00000244329,ENSG00000264790,ENSG00000264151,ENSG00000265374,ENSG00000266549,ENSG00000154080,ENSG00000171885
chr18	28177000	28177091	18:28177000-28177091	ENSG00000274578,ENSG00000227279,ENSG00000170558,ENSG00000286426
chr18	29060486	29060632	18:29060486-29060632	ENSG00000279734,ENSG00000266196,ENSG00000283218,ENSG00000286605,ENSG00000287803,ENSG00000264587,ENSG00000265980,ENSG00000266479,ENSG00000251719,ENSG00000271238,ENSG00000266296,ENSG00000265994,ENSG00000274578,ENSG00000227279,ENSG00000286426,ENSG00000286465,ENSG00000263405,ENSG00000265097,ENSG00000263611,ENSG00000264790,ENSG00000265374
chr18	29096528	29096674	18:29096528-29096674	ENSG00000279734,ENSG00000266196,ENSG00000283218,ENSG00000286605,ENSG00000287803,ENSG00000264587,ENSG00000265980,ENSG00000266479,ENSG00000251719,ENSG00000271238,ENSG00000266296,ENSG00000265994,ENSG00000274578,ENSG00000227279,ENSG00000286426,ENSG00000286465,ENSG00000263405,ENSG00000265097,ENSG00000263611,ENSG00000244329,ENSG00000154080
chr18	29147936	29148238	18:29147936-29148238	ENSG00000251702,ENSG00000265670,ENSG00000279734,ENSG00000266196,ENSG00000283218,ENSG00000286605,ENSG00000287803,ENSG00000264587,ENSG00000265980,ENSG00000266479,ENSG00000251719,ENSG00000271238,ENSG00000266296,ENSG00000265994,ENSG00000274578,ENSG00000227279,ENSG00000286426,ENSG00000286465,ENSG00000263405,ENSG00000265097,ENSG00000263611,ENSG00000244329,ENSG00000264790,ENSG00000265374,ENSG00000154080
chr18	29153096	29153207	18:29153096-29153207	ENSG00000279734,ENSG00000266196,ENSG00000283218,ENSG00000286605,ENSG00000287803,ENSG00000264587,ENSG00000265980,ENSG00000266479,ENSG00000251719,ENSG00000271238,ENSG00000266296,ENSG00000265994,ENSG00000274578,ENSG00000227279,ENSG00000286426,ENSG00000286465,ENSG00000263405,ENSG00000263611,ENSG00000264790
chr18	29560391	29560482	18:29560391-29560482	ENSG00000251702,ENSG00000265670,ENSG00000279734,ENSG00000266196,ENSG00000283218,ENSG00000286605,ENSG00000287803,ENSG00000264587,ENSG00000265980,ENSG00000266479,ENSG00000271238,ENSG00000266296,ENSG00000265994,ENSG00000227279,ENSG00000286426,ENSG00000286465,ENSG00000263405,ENSG00000264790
chr18	29715952	29716224	18:29715952-29716224	ENSG00000251702,ENSG00000265670,ENSG00000279734,ENSG00000266196,ENSG00000283218,ENSG00000286605,ENSG00000287803,ENSG00000264587,ENSG00000265980,ENSG00000266479,ENSG00000271238,ENSG00000266296,ENSG00000265994,ENSG00000274578,ENSG00000227279,ENSG00000286426,ENSG00000286465,ENSG00000263405,ENSG00000265097,ENSG00000244329,ENSG00000264790,ENSG00000265374
chr18	31078010	31078127	18:31078010-31078127	ENSG00000134757,ENSG00000207240,ENSG00000175065,ENSG00000207019,ENSG00000266729,ENSG00000134760,ENSG00000263698,ENSG00000134762,ENSG00000251702,ENSG00000265670,ENSG00000279734,ENSG00000266196,ENSG00000283218,ENSG00000286605,ENSG00000266521
chr18	31080051	31080240	18:31080051-31080240	ENSG00000134757,ENSG00000207240,ENSG00000175065,ENSG00000207019,ENSG00000266729,ENSG00000134760,ENSG00000263698,ENSG00000265888,ENSG00000134755,ENSG00000134762,ENSG00000251702,ENSG00000265670,ENSG00000279734,ENSG00000266196,ENSG00000283218,ENSG00000286605,ENSG00000266521
chr18	31101216	31101630	18:31101216-31101630	ENSG00000134757,ENSG00000207240,ENSG00000175065,ENSG00000207019,ENSG00000266729,ENSG00000134760,ENSG00000263698,ENSG00000265888,ENSG00000134755,ENSG00000134762,ENSG00000251702,ENSG00000265670,ENSG00000279734,ENSG00000266196,ENSG00000286605,ENSG00000266521
chr18	31163191	31163304	18:31163191-31163304	ENSG00000134757,ENSG00000207240,ENSG00000175065,ENSG00000207019,ENSG00000266729,ENSG00000134760,ENSG00000263698,ENSG00000134765,ENSG00000134762,ENSG00000251702,ENSG00000265670,ENSG00000266196
chr18	31203467	31203653	18:31203467-31203653	ENSG00000134757,ENSG00000207240,ENSG00000175065,ENSG00000207019,ENSG00000266729,ENSG00000134760,ENSG00000263698,ENSG00000134762,ENSG00000251702,ENSG00000265670,ENSG00000279734,ENSG00000266196,ENSG00000283218,ENSG00000266521
chr18	31206148	31206346	18:31206148-31206346	ENSG00000134757,ENSG00000207240,ENSG00000175065,ENSG00000207019,ENSG00000266729,ENSG00000134760,ENSG00000263698,ENSG00000134762,ENSG00000251702,ENSG00000265670,ENSG00000279734,ENSG00000266196,ENSG00000266521
chr18	31206805	31207218	18:31206805-31207218	ENSG00000134757,ENSG00000207240,ENSG00000175065,ENSG00000207019,ENSG00000266729,ENSG00000134760,ENSG00000263698,ENSG00000134762,ENSG00000251702,ENSG00000265670,ENSG00000279734,ENSG00000266196,ENSG00000283218,ENSG00000286605,ENSG00000266521
chr18	31512604	31512743	18:31512604-31512743	ENSG00000134757,ENSG00000207240,ENSG00000175065,ENSG00000207019,ENSG00000266729,ENSG00000134760,ENSG00000251702,ENSG00000265670,ENSG00000279734,ENSG00000266521,ENSG00000046604
chr18	31574457	31574676	18:31574457-31574676	ENSG00000134757,ENSG00000175065,ENSG00000266729,ENSG00000251702,ENSG00000265670,ENSG00000266521,ENSG00000264859,ENSG00000118271,ENSG00000141437,ENSG00000263924
chr18	31649051	31649142	18:31649051-31649142	ENSG00000134757,ENSG00000264859,ENSG00000118276
chr18	31658954	31659252	18:31658954-31659252	ENSG00000175065,ENSG00000251702,ENSG00000265670,ENSG00000264859,ENSG00000118276
chr18	31684849	31684966	18:31684849-31684966	ENSG00000118276,ENSG00000259985
chr18	31685121	31685590	18:31685121-31685590	ENSG00000134757,ENSG00000266729,ENSG00000266521,ENSG00000264859,ENSG00000118276,ENSG00000259985,ENSG00000200472,ENSG00000265158,ENSG00000141437,ENSG00000263924,ENSG00000276486,ENSG00000266105
chr18	31722510	31722669	18:31722510-31722669	ENSG00000264859,ENSG00000118271,ENSG00000200472,ENSG00000265158,ENSG00000263772,ENSG00000141437,ENSG00000263924
chr18	31736736	31736945	18:31736736-31736945	ENSG00000134757,ENSG00000207240,ENSG00000207019,ENSG00000266729,ENSG00000134760,ENSG00000251702,ENSG00000265670,ENSG00000279734,ENSG00000264859,ENSG00000200472,ENSG00000265158,ENSG00000263772,ENSG00000141437,ENSG00000263924,ENSG00000276486,ENSG00000276282,ENSG00000265273,ENSG00000266105,ENSG00000280380
chr18	31791822	31792066	18:31791822-31792066	ENSG00000134757,ENSG00000207240,ENSG00000175065,ENSG00000207019,ENSG00000266729,ENSG00000134760,ENSG00000251702,ENSG00000265670,ENSG00000279734,ENSG00000266196,ENSG00000283218,ENSG00000264859,ENSG00000141437,ENSG00000263924,ENSG00000276486,ENSG00000276282,ENSG00000265273,ENSG00000266105,ENSG00000280380,ENSG00000263688,ENSG00000228835,ENSG00000243355
chr18	31942380	31942599	18:31942380-31942599	ENSG00000153339,ENSG00000263924,ENSG00000276486,ENSG00000276282,ENSG00000222320,ENSG00000263823,ENSG00000265273,ENSG00000266105,ENSG00000280380
chr18	31943035	31943601	18:31943035-31943601	ENSG00000153339,ENSG00000263924,ENSG00000276486,ENSG00000276282,ENSG00000222320,ENSG00000263823,ENSG00000265273,ENSG00000266105,ENSG00000280380
chr18	31943692	31943828	18:31943692-31943828	ENSG00000153339,ENSG00000263924,ENSG00000276486,ENSG00000276282,ENSG00000222320,ENSG00000263823,ENSG00000265273,ENSG00000266105,ENSG00000280380
chr18	32018622	32018970	18:32018622-32018970	ENSG00000263924,ENSG00000276486,ENSG00000276282,ENSG00000265273,ENSG00000266105,ENSG00000280380,ENSG00000101695,ENSG00000263917,ENSG00000274275,ENSG00000214917,ENSG00000263393
chr18	32019283	32019474	18:32019283-32019474	ENSG00000263924,ENSG00000265273,ENSG00000266105,ENSG00000280380,ENSG00000101695,ENSG00000263917,ENSG00000274275,ENSG00000214917,ENSG00000263393
chr18	32042484	32042618	18:32042484-32042618	ENSG00000276282,ENSG00000265273,ENSG00000266105,ENSG00000280380,ENSG00000101695,ENSG00000274275,ENSG00000214917,ENSG00000263393
chr18	32048744	32049029	18:32048744-32049029	ENSG00000276486,ENSG00000276282,ENSG00000265273,ENSG00000266105,ENSG00000280380,ENSG00000101695,ENSG00000274275,ENSG00000214917,ENSG00000263393
chr18	32049475	32049679	18:32049475-32049679	ENSG00000276486,ENSG00000276282,ENSG00000265273,ENSG00000266105,ENSG00000280380,ENSG00000101695,ENSG00000274275,ENSG00000214917,ENSG00000263393
chr18	32050967	32051058	18:32050967-32051058	ENSG00000265273,ENSG00000266105,ENSG00000280380,ENSG00000101695,ENSG00000274275,ENSG00000214917,ENSG00000263393
chr18	32085210	32085400	18:32085210-32085400	ENSG00000214917,ENSG00000265008,ENSG00000134758,ENSG00000263393
chr18	32085692	32085919	18:32085692-32085919	ENSG00000276486,ENSG00000276282,ENSG00000265273,ENSG00000280380,ENSG00000214917,ENSG00000265008,ENSG00000134758,ENSG00000263393
chr18	32091825	32091993	18:32091825-32091993	ENSG00000214917,ENSG00000265008,ENSG00000134758,ENSG00000263393
chr18	32092097	32092758	18:32092097-32092758	ENSG00000263924,ENSG00000276486,ENSG00000276282,ENSG00000265273,ENSG00000266105,ENSG00000280380,ENSG00000214917,ENSG00000265008,ENSG00000134758,ENSG00000263393
chr18	32093256	32093477	18:32093256-32093477	ENSG00000214917,ENSG00000265008,ENSG00000134758,ENSG00000263393
chr18	32158152	32158316	18:32158152-32158316	ENSG00000276282,ENSG00000263393,ENSG00000199373,ENSG00000141434,ENSG00000265279,ENSG00000263904,ENSG00000260389,ENSG00000287994,ENSG00000263688,ENSG00000197705,ENSG00000228835,ENSG00000243355,ENSG00000263765,ENSG00000199204
chr18	32257239	32257393	18:32257239-32257393	ENSG00000199373,ENSG00000141434,ENSG00000265279,ENSG00000263904,ENSG00000222395,ENSG00000260389,ENSG00000287994,ENSG00000263688,ENSG00000197705,ENSG00000228835
chr18	32258701	32258881	18:32258701-32258881	ENSG00000199373,ENSG00000141434,ENSG00000265279,ENSG00000263904,ENSG00000222395,ENSG00000260389,ENSG00000287994,ENSG00000263688
chr18	32289643	32289751	18:32289643-32289751	ENSG00000141441,ENSG00000199373,ENSG00000141434,ENSG00000265279,ENSG00000264982,ENSG00000260389,ENSG00000263688
chr18	32417252	32417343	18:32417252-32417343	ENSG00000265279,ENSG00000215492,ENSG00000260389
chr18	32420185	32420399	18:32420185-32420399	ENSG00000199373,ENSG00000141434,ENSG00000265279,ENSG00000215492,ENSG00000260389,ENSG00000287994,ENSG00000263688,ENSG00000243355
chr18	32470737	32471161	18:32470737-32471161	ENSG00000263393,ENSG00000141441,ENSG00000199373,ENSG00000141434,ENSG00000265279,ENSG00000264982,ENSG00000285095,ENSG00000260389,ENSG00000287994,ENSG00000263688,ENSG00000197705,ENSG00000243355
chr18	32552583	32552674	18:32552583-32552674	ENSG00000263393,ENSG00000199373,ENSG00000141434,ENSG00000265279,ENSG00000260389,ENSG00000287994,ENSG00000263688
chr18	32714660	32714751	18:32714660-32714751	ENSG00000263688,ENSG00000197705,ENSG00000228835,ENSG00000243355,ENSG00000263765,ENSG00000263450
chr18	32923025	32923209	18:32923025-32923209	ENSG00000263688,ENSG00000197705,ENSG00000228835,ENSG00000243355,ENSG00000263765,ENSG00000263450
chr18	32930849	32930940	18:32930849-32930940	ENSG00000263688,ENSG00000197705,ENSG00000228835,ENSG00000243355,ENSG00000263765,ENSG00000263450
chr18	33116526	33116654	18:33116526-33116654	ENSG00000197705,ENSG00000243355,ENSG00000263765,ENSG00000166960,ENSG00000199204
chr18	33146133	33146294	18:33146133-33146294	ENSG00000263688,ENSG00000197705,ENSG00000228835,ENSG00000243355,ENSG00000263765,ENSG00000166960,ENSG00000199204
chr18	33232146	33232277	18:33232146-33232277	ENSG00000228835,ENSG00000243355,ENSG00000263765,ENSG00000166960,ENSG00000101746,ENSG00000199204,ENSG00000280406,ENSG00000267746,ENSG00000278052
chr18	33577871	33577981	18:33577871-33577981	ENSG00000267642,ENSG00000141431
chr18	34122854	34122984	18:34122854-34122984	ENSG00000101746,ENSG00000199204,ENSG00000280406,ENSG00000267746,ENSG00000278052,ENSG00000278464
chr18	34493145	34493436	18:34493145-34493436	ENSG00000101746,ENSG00000280406,ENSG00000267746,ENSG00000278052,ENSG00000134769
chr18	34493640	34493892	18:34493640-34493892	ENSG00000280406,ENSG00000267746,ENSG00000134769
chr18	34562414	34562616	18:34562414-34562616	ENSG00000134769,ENSG00000267585
chr18	34650380	34650481	18:34650380-34650481	ENSG00000101746,ENSG00000280406,ENSG00000267746,ENSG00000278052
chr18	34659685	34659970	18:34659685-34659970	ENSG00000101746,ENSG00000199204,ENSG00000280406,ENSG00000267746,ENSG00000278052,ENSG00000267585,ENSG00000278464
chr18	34709160	34709361	18:34709160-34709361	ENSG00000134769
chr18	34710026	34710295	18:34710026-34710295	ENSG00000134769
chr18	34773017	34773123	18:34773017-34773123	ENSG00000101746,ENSG00000280406,ENSG00000267746,ENSG00000268873,ENSG00000278464
chr18	34773989	34774098	18:34773989-34774098	ENSG00000268873
chr18	34976927	34977064	18:34976927-34977064	ENSG00000278464,ENSG00000166974
chr18	34977603	34977699	18:34977603-34977699	ENSG00000278464,ENSG00000166974
chr18	34979036	34979437	18:34979036-34979437	ENSG00000278464,ENSG00000166974
chr18	35006124	35006227	18:35006124-35006227	ENSG00000278464,ENSG00000280096,ENSG00000274400
chr18	35025088	35025198	18:35025088-35025198	ENSG00000278464,ENSG00000280096,ENSG00000274400
chr18	35029896	35029987	18:35029896-35029987	ENSG00000278464,ENSG00000280096,ENSG00000274400
chr18	35039227	35039356	18:35039227-35039356	ENSG00000166974,ENSG00000280096,ENSG00000274400
chr18	35041120	35041535	18:35041120-35041535	ENSG00000278464,ENSG00000166974,ENSG00000280096,ENSG00000274400
chr18	35050770	35050916	18:35050770-35050916	ENSG00000166974,ENSG00000280096,ENSG00000274400
chr18	35050997	35051151	18:35050997-35051151	ENSG00000278464,ENSG00000166974,ENSG00000280096,ENSG00000274400
chr18	35114425	35114516	18:35114425-35114516	ENSG00000278464,ENSG00000280096,ENSG00000274400
chr18	35154092	35154189	18:35154092-35154189	ENSG00000278464,ENSG00000280096,ENSG00000274400
chr18	35159134	35159300	18:35159134-35159300	ENSG00000278464,ENSG00000280096,ENSG00000274400
chr18	35231067	35231257	18:35231067-35231257	ENSG00000186812,ENSG00000279989,ENSG00000274184,ENSG00000274918
chr18	35240508	35240606	18:35240508-35240606	ENSG00000186812,ENSG00000186814,ENSG00000279989,ENSG00000274184,ENSG00000274918
chr18	35240843	35241303	18:35240843-35241303	ENSG00000186812,ENSG00000186814,ENSG00000279989,ENSG00000274184,ENSG00000268573,ENSG00000257267,ENSG00000274918
chr18	35290117	35290545	18:35290117-35290545	ENSG00000186814,ENSG00000279989,ENSG00000274184,ENSG00000268573,ENSG00000257267,ENSG00000274918
chr18	35343907	35344155	18:35343907-35344155	ENSG00000186812,ENSG00000186814,ENSG00000279989,ENSG00000274184,ENSG00000268573,ENSG00000257267,ENSG00000274918,ENSG00000172466
chr18	35344338	35344641	18:35344338-35344641	ENSG00000186812,ENSG00000186814,ENSG00000279989,ENSG00000274184,ENSG00000268573,ENSG00000257267,ENSG00000274918,ENSG00000172466
chr18	35355176	35355374	18:35355176-35355374	ENSG00000278464,ENSG00000186814,ENSG00000279989,ENSG00000274184,ENSG00000274918,ENSG00000172466,ENSG00000267397
chr18	35376507	35376611	18:35376507-35376611	ENSG00000186496,ENSG00000239683
chr18	35376930	35377106	18:35376930-35377106	ENSG00000186496,ENSG00000239683
chr18	35377171	35377443	18:35377171-35377443	ENSG00000274918,ENSG00000186496,ENSG00000239683
chr18	35386656	35386770	18:35386656-35386770	ENSG00000186496,ENSG00000239683,ENSG00000267397
chr18	35391041	35391263	18:35391041-35391263	ENSG00000239683,ENSG00000275512,ENSG00000267397
chr18	35408005	35408116	18:35408005-35408116	ENSG00000275512,ENSG00000267397
chr18	35415516	35415872	18:35415516-35415872	ENSG00000275512,ENSG00000267397
chr18	35464860	35464951	18:35464860-35464951	ENSG00000267583
chr18	35477653	35477764	18:35477653-35477764	ENSG00000267583,ENSG00000153391,ENSG00000279074,ENSG00000267397
chr18	35478620	35478801	18:35478620-35478801	ENSG00000267583,ENSG00000267140,ENSG00000153391,ENSG00000279074,ENSG00000267397
chr18	35497418	35497781	18:35497418-35497781	ENSG00000267140,ENSG00000153391
chr18	35497844	35498072	18:35497844-35498072	ENSG00000267140,ENSG00000153391
chr18	35523843	35524021	18:35523843-35524021	ENSG00000283514,ENSG00000266965,ENSG00000267397
chr18	35524313	35524612	18:35524313-35524612	ENSG00000267140,ENSG00000153391,ENSG00000283514,ENSG00000266965,ENSG00000267397,ENSG00000286890
chr18	35580893	35581163	18:35580893-35581163	ENSG00000141429,ENSG00000283514,ENSG00000266965,ENSG00000267397
chr18	35616945	35617182	18:35616945-35617182	ENSG00000141429,ENSG00000283514,ENSG00000266965,ENSG00000267397,ENSG00000265641,ENSG00000286890
chr18	35653873	35654071	18:35653873-35654071	ENSG00000141429,ENSG00000283514,ENSG00000266965,ENSG00000267397
chr18	35808953	35809053	18:35808953-35809053	ENSG00000267397,ENSG00000207797,ENSG00000265641,ENSG00000286890
chr18	35811971	35812074	18:35811971-35812074	ENSG00000267397,ENSG00000207797,ENSG00000265641
chr18	35835912	35836081	18:35835912-35836081	ENSG00000267397,ENSG00000267797,ENSG00000207797,ENSG00000265641,ENSG00000286890,ENSG00000267707
chr18	35868999	35869132	18:35868999-35869132	ENSG00000267397,ENSG00000207797,ENSG00000265641
chr18	35912449	35912557	18:35912449-35912557	ENSG00000267397,ENSG00000207797,ENSG00000265641
chr18	35950452	35950607	18:35950452-35950607	ENSG00000267397,ENSG00000265641,ENSG00000267627,ENSG00000278986,ENSG00000141428,ENSG00000267404,ENSG00000267456,ENSG00000286890
chr18	35972199	35972733	18:35972199-35972733	ENSG00000265641,ENSG00000267627,ENSG00000278986,ENSG00000141428,ENSG00000267404,ENSG00000286890
chr18	36017834	36017925	18:36017834-36017925	ENSG00000141425,ENSG00000267404,ENSG00000267456,ENSG00000286890
chr18	36067257	36067727	18:36067257-36067727	ENSG00000141425,ENSG00000267404,ENSG00000267456,ENSG00000286890
chr18	36129306	36129586	18:36129306-36129586	ENSG00000141424,ENSG00000134759,ENSG00000267404,ENSG00000267456
chr18	36129703	36130012	18:36129703-36130012	ENSG00000141424,ENSG00000134759,ENSG00000267404,ENSG00000267456,ENSG00000286890
chr18	36187383	36187601	18:36187383-36187601	ENSG00000134759,ENSG00000260552,ENSG00000075643,ENSG00000274849,ENSG00000267404,ENSG00000267456,ENSG00000286890
chr18	36297583	36297798	18:36297583-36297798	ENSG00000267404,ENSG00000267456,ENSG00000134775,ENSG00000286890
chr18	36809683	36809830	18:36809683-36809830	ENSG00000286890,ENSG00000134779,ENSG00000150477,ENSG00000267651,ENSG00000267707,ENSG00000267202
chr18	36828758	36829315	18:36828758-36829315	ENSG00000134779,ENSG00000150477,ENSG00000267039,ENSG00000267651,ENSG00000267707,ENSG00000267202,ENSG00000279678
chr18	36942369	36942460	18:36942369-36942460	ENSG00000150477,ENSG00000267039,ENSG00000267651,ENSG00000101489,ENSG00000267707,ENSG00000267202,ENSG00000279678,ENSG00000279543
chr18	37537976	37538128	18:37537976-37538128	ENSG00000267651,ENSG00000101489,ENSG00000267707,ENSG00000267202,ENSG00000279678,ENSG00000279543,ENSG00000285940,ENSG00000266530,ENSG00000286716,ENSG00000268566
chr18	37702088	37702255	18:37702088-37702255	ENSG00000267651,ENSG00000101489,ENSG00000267707,ENSG00000267202,ENSG00000279678,ENSG00000279543,ENSG00000285940,ENSG00000266530,ENSG00000243516,ENSG00000286716,ENSG00000268566,ENSG00000222704,ENSG00000253038,ENSG00000283615,ENSG00000286559,ENSG00000283645,ENSG00000266148,ENSG00000212354,ENSG00000267413,ENSG00000283503
chr18	37720752	37720854	18:37720752-37720854	ENSG00000267651,ENSG00000101489,ENSG00000267707,ENSG00000267202,ENSG00000279678,ENSG00000279543,ENSG00000285940,ENSG00000266530,ENSG00000243516,ENSG00000286716,ENSG00000268566,ENSG00000253038,ENSG00000283615,ENSG00000286559,ENSG00000283645,ENSG00000266148,ENSG00000212354,ENSG00000267413,ENSG00000283503,ENSG00000279034,ENSG00000261715,ENSG00000267664
chr18	37722020	37722158	18:37722020-37722158	ENSG00000267651,ENSG00000101489,ENSG00000267707,ENSG00000267202,ENSG00000279678,ENSG00000279543,ENSG00000285940,ENSG00000266530,ENSG00000243516,ENSG00000286716,ENSG00000268566,ENSG00000222704,ENSG00000253038,ENSG00000283615,ENSG00000286559,ENSG00000283645,ENSG00000266148,ENSG00000212354,ENSG00000267413,ENSG00000283503,ENSG00000279034,ENSG00000261715,ENSG00000267664
chr18	37778623	37778762	18:37778623-37778762	ENSG00000267651,ENSG00000101489,ENSG00000267707,ENSG00000267202,ENSG00000279678,ENSG00000279543,ENSG00000285940,ENSG00000266530,ENSG00000243516,ENSG00000286716,ENSG00000268566,ENSG00000222704,ENSG00000253038,ENSG00000283615,ENSG00000286559,ENSG00000283645,ENSG00000266148,ENSG00000212354,ENSG00000267413,ENSG00000283503,ENSG00000279034,ENSG00000261715,ENSG00000267664,ENSG00000286844
chr18	38940883	38941204	18:38940883-38941204	ENSG00000267651,ENSG00000267707,ENSG00000267202,ENSG00000279678,ENSG00000286716,ENSG00000268566,ENSG00000222704,ENSG00000253038,ENSG00000283615,ENSG00000286559,ENSG00000283645,ENSG00000266148,ENSG00000212354,ENSG00000267413,ENSG00000283503,ENSG00000279034,ENSG00000261715,ENSG00000267664,ENSG00000286844
chr18	39208819	39208960	18:39208819-39208960	ENSG00000267651,ENSG00000267707,ENSG00000286716,ENSG00000268566,ENSG00000222704,ENSG00000253038,ENSG00000283615,ENSG00000286559,ENSG00000283645,ENSG00000266148,ENSG00000212354,ENSG00000267413,ENSG00000283503,ENSG00000279034,ENSG00000261715,ENSG00000267664,ENSG00000286844
chr18	39318115	39318349	18:39318115-39318349	ENSG00000267651,ENSG00000286716,ENSG00000268566,ENSG00000222704,ENSG00000253038,ENSG00000267374,ENSG00000283458,ENSG00000175886,ENSG00000283615,ENSG00000286559,ENSG00000283645,ENSG00000266148,ENSG00000212354,ENSG00000267413,ENSG00000283503,ENSG00000279034,ENSG00000261715,ENSG00000267664,ENSG00000286844,ENSG00000286328
chr18	39348891	39348986	18:39348891-39348986	ENSG00000268566,ENSG00000222704,ENSG00000253038,ENSG00000267374,ENSG00000175886,ENSG00000283615,ENSG00000286559,ENSG00000283645,ENSG00000266148,ENSG00000212354,ENSG00000267413,ENSG00000283503,ENSG00000279034,ENSG00000261715,ENSG00000267664,ENSG00000286844
chr18	40921549	40921640	18:40921549-40921640	ENSG00000268566,ENSG00000222704,ENSG00000253038,ENSG00000283615,ENSG00000286559,ENSG00000283645,ENSG00000266148,ENSG00000212354,ENSG00000267413,ENSG00000283503,ENSG00000279034,ENSG00000261715,ENSG00000267664,ENSG00000286844,ENSG00000286328,ENSG00000267313,ENSG00000267652,ENSG00000225253
chr18	41923643	41923772	18:41923643-41923772	ENSG00000283615,ENSG00000286559,ENSG00000283645,ENSG00000266148,ENSG00000212354,ENSG00000267413,ENSG00000283503,ENSG00000279034,ENSG00000261715,ENSG00000267664,ENSG00000286844,ENSG00000286328,ENSG00000267313,ENSG00000267652,ENSG00000225253,ENSG00000267088,ENSG00000152214,ENSG00000287209,ENSG00000278933
chr18	41928681	41928813	18:41928681-41928813	ENSG00000286559,ENSG00000267413,ENSG00000283503,ENSG00000279034,ENSG00000261715,ENSG00000267664,ENSG00000286844,ENSG00000286328,ENSG00000267313,ENSG00000267652,ENSG00000225253,ENSG00000152214,ENSG00000287209
chr18	41928916	41929063	18:41928916-41929063	ENSG00000286559,ENSG00000267413,ENSG00000283503,ENSG00000279034,ENSG00000261715,ENSG00000267664,ENSG00000286844,ENSG00000286328,ENSG00000267313,ENSG00000267652,ENSG00000225253
chr18	41936928	41937063	18:41936928-41937063	ENSG00000283645,ENSG00000266148,ENSG00000212354,ENSG00000279034,ENSG00000261715,ENSG00000267664,ENSG00000286844,ENSG00000286328,ENSG00000267313,ENSG00000267652,ENSG00000225253
chr18	41938533	41938694	18:41938533-41938694	ENSG00000283645,ENSG00000266148,ENSG00000212354,ENSG00000283503,ENSG00000279034,ENSG00000261715,ENSG00000267664,ENSG00000286844,ENSG00000286328,ENSG00000267313,ENSG00000267652,ENSG00000225253,ENSG00000152214,ENSG00000287209
chr18	41955000	41955429	18:41955000-41955429	ENSG00000267664,ENSG00000267313,ENSG00000267652,ENSG00000225253,ENSG00000078142
chr18	41977388	41977525	18:41977388-41977525	ENSG00000283615,ENSG00000283645,ENSG00000266148,ENSG00000212354,ENSG00000283503,ENSG00000267664,ENSG00000286328,ENSG00000267313,ENSG00000267652,ENSG00000225253,ENSG00000078142,ENSG00000267088,ENSG00000152214,ENSG00000287209
chr18	42028378	42028508	18:42028378-42028508	ENSG00000078142,ENSG00000267088
chr18	42048273	42048461	18:42048273-42048461	ENSG00000078142,ENSG00000276174,ENSG00000267088
chr18	42053335	42053461	18:42053335-42053461	ENSG00000267313,ENSG00000078142,ENSG00000276174,ENSG00000267088,ENSG00000253040,ENSG00000152214,ENSG00000287209,ENSG00000132872
chr18	42114453	42114584	18:42114453-42114584	ENSG00000279034,ENSG00000261715,ENSG00000286328,ENSG00000267313,ENSG00000267652,ENSG00000225253,ENSG00000267088,ENSG00000287007,ENSG00000267586,ENSG00000253040,ENSG00000152214,ENSG00000287209,ENSG00000132872,ENSG00000278933
chr18	42175012	42175103	18:42175012-42175103	ENSG00000267586,ENSG00000253040,ENSG00000152214,ENSG00000287209
chr18	42298913	42299057	18:42298913-42299057	ENSG00000279034,ENSG00000261715,ENSG00000267313,ENSG00000267586,ENSG00000253040,ENSG00000152214,ENSG00000287209,ENSG00000132872,ENSG00000278933
chr18	42654598	42654733	18:42654598-42654733	ENSG00000267313,ENSG00000253040,ENSG00000286976,ENSG00000152214,ENSG00000287209,ENSG00000132872,ENSG00000278933
chr18	43571208	43571337	18:43571208-43571337	ENSG00000152214,ENSG00000287209,ENSG00000132872,ENSG00000278933,ENSG00000267716,ENSG00000202060,ENSG00000285550,ENSG00000267573
chr18	43596272	43596371	18:43596272-43596371	ENSG00000152214,ENSG00000287209,ENSG00000132872,ENSG00000278933,ENSG00000267716,ENSG00000202060,ENSG00000285550
chr18	43620939	43621206	18:43620939-43621206	ENSG00000152214,ENSG00000287209,ENSG00000278933,ENSG00000267716,ENSG00000202060,ENSG00000285550,ENSG00000267573
chr18	44129418	44129577	18:44129418-44129577	ENSG00000152214,ENSG00000287209,ENSG00000278933,ENSG00000267716,ENSG00000202060,ENSG00000285550,ENSG00000267573
chr18	44507755	44508296	18:44507755-44508296	ENSG00000267716,ENSG00000285550,ENSG00000267337,ENSG00000267573,ENSG00000277899
chr18	44576152	44576392	18:44576152-44576392	ENSG00000267337,ENSG00000277899
chr18	44663695	44663786	18:44663695-44663786	ENSG00000285550,ENSG00000267573
chr18	44679024	44679344	18:44679024-44679344	ENSG00000285550,ENSG00000267573,ENSG00000267414,ENSG00000152217
chr18	44709922	44710099	18:44709922-44710099	ENSG00000152217
chr18	44725818	44725909	18:44725818-44725909	ENSG00000152217,ENSG00000280365
chr18	44733474	44733734	18:44733474-44733734	ENSG00000285550,ENSG00000152217,ENSG00000280365
chr18	44759448	44759641	18:44759448-44759641	ENSG00000267716,ENSG00000267573,ENSG00000152217,ENSG00000280365,ENSG00000285790
chr18	44798579	44798670	18:44798579-44798670	-
chr18	44839272	44839448	18:44839272-44839448	ENSG00000267716,ENSG00000202060,ENSG00000285550,ENSG00000152217
chr18	44883841	44883940	18:44883841-44883940	-
chr18	44895564	44895717	18:44895564-44895717	ENSG00000267573,ENSG00000152217
chr18	44979771	44980110	18:44979771-44980110	ENSG00000265957,ENSG00000279319
chr18	45024492	45024664	18:45024492-45024664	ENSG00000279319
chr18	45059790	45059944	18:45059790-45059944	ENSG00000267716,ENSG00000202060,ENSG00000285550,ENSG00000267573,ENSG00000279319,ENSG00000267101,ENSG00000285790
chr18	45066911	45067162	18:45066911-45067162	ENSG00000267716,ENSG00000202060,ENSG00000285550,ENSG00000267573,ENSG00000279319,ENSG00000267101,ENSG00000267097
chr18	45084816	45084954	18:45084816-45084954	-
chr18	45106371	45106738	18:45106371-45106738	ENSG00000285550,ENSG00000267573,ENSG00000279319,ENSG00000267101,ENSG00000267097
chr18	45165411	45165567	18:45165411-45165567	ENSG00000267101
chr18	45212834	45213007	18:45212834-45213007	ENSG00000267716,ENSG00000267573,ENSG00000267101,ENSG00000132874
chr18	45232073	45232315	18:45232073-45232315	ENSG00000267716,ENSG00000285550,ENSG00000267573,ENSG00000267097,ENSG00000266988,ENSG00000285790
chr18	45236785	45236928	18:45236785-45236928	ENSG00000285550,ENSG00000267573,ENSG00000267097,ENSG00000266988,ENSG00000285790
chr18	45243429	45243521	18:45243429-45243521	ENSG00000267097,ENSG00000266988
chr18	45291787	45291947	18:45291787-45291947	ENSG00000267097,ENSG00000266988,ENSG00000285790,ENSG00000267354
chr18	45334310	45334483	18:45334310-45334483	ENSG00000267716,ENSG00000202060,ENSG00000285550,ENSG00000267573,ENSG00000267097,ENSG00000266988,ENSG00000285790,ENSG00000267354,ENSG00000267193
chr18	45373399	45373520	18:45373399-45373520	ENSG00000267716,ENSG00000202060,ENSG00000267097,ENSG00000266988,ENSG00000285790,ENSG00000267354
chr18	45384529	45384688	18:45384529-45384688	ENSG00000267716,ENSG00000285550,ENSG00000267573,ENSG00000267097,ENSG00000266988,ENSG00000285790,ENSG00000267354,ENSG00000267193
chr18	45551467	45551725	18:45551467-45551725	ENSG00000267097,ENSG00000266988,ENSG00000285790,ENSG00000267354,ENSG00000287943,ENSG00000267193
chr18	45621101	45621231	18:45621101-45621231	ENSG00000132874,ENSG00000266988,ENSG00000285790,ENSG00000267354,ENSG00000287943,ENSG00000267193,ENSG00000266968
chr18	45629120	45629245	18:45629120-45629245	ENSG00000132874,ENSG00000267097,ENSG00000266988,ENSG00000285790,ENSG00000267354,ENSG00000287943,ENSG00000267193,ENSG00000266968
chr18	45637716	45637821	18:45637716-45637821	ENSG00000266988,ENSG00000285790,ENSG00000267354,ENSG00000287943,ENSG00000267193,ENSG00000266968
chr18	45665215	45665316	18:45665215-45665316	ENSG00000266968,ENSG00000288545,ENSG00000141469
chr18	45670686	45670782	18:45670686-45670782	ENSG00000266968,ENSG00000288545,ENSG00000141469
chr18	45775247	45775581	18:45775247-45775581	ENSG00000288545,ENSG00000141469,ENSG00000267558
chr18	45820228	45820426	18:45820228-45820426	ENSG00000288545,ENSG00000141469,ENSG00000267558,ENSG00000197046
chr18	45827835	45827961	18:45827835-45827961	ENSG00000288545,ENSG00000141469,ENSG00000267558,ENSG00000197046
chr18	45828868	45829376	18:45828868-45829376	ENSG00000288545,ENSG00000141469,ENSG00000267558,ENSG00000197046
chr18	45837718	45837958	18:45837718-45837958	ENSG00000288545,ENSG00000141469,ENSG00000267558,ENSG00000197046
chr18	45880090	45880203	18:45880090-45880203	ENSG00000288545,ENSG00000141469
chr18	45889786	45889926	18:45889786-45889926	ENSG00000288545,ENSG00000141469,ENSG00000152223
chr18	45890734	45890884	18:45890734-45890884	ENSG00000288545,ENSG00000141469,ENSG00000152223,ENSG00000222179
chr18	45920572	45920663	18:45920572-45920663	ENSG00000152223
chr18	45951477	45951613	18:45951477-45951613	ENSG00000152223,ENSG00000222179,ENSG00000251939
chr18	45967267	45967532	18:45967267-45967532	ENSG00000152223,ENSG00000222179
chr18	45974219	45974312	18:45974219-45974312	ENSG00000152223,ENSG00000222179
chr18	46009541	46009884	18:46009541-46009884	ENSG00000152229,ENSG00000222179
chr18	46028325	46028474	18:46028325-46028474	ENSG00000152229,ENSG00000222179,ENSG00000267293
chr18	46031808	46031952	18:46031808-46031952	ENSG00000222179,ENSG00000267293
chr18	46038561	46038658	18:46038561-46038658	ENSG00000152229,ENSG00000222179,ENSG00000267293
chr18	46040830	46040985	18:46040830-46040985	ENSG00000152229,ENSG00000222179
chr18	46042932	46043023	18:46042932-46043023	ENSG00000152229,ENSG00000222179
chr18	46052124	46052351	18:46052124-46052351	ENSG00000222179,ENSG00000275553
chr18	46070760	46071010	18:46070760-46071010	ENSG00000152229,ENSG00000222179,ENSG00000252034,ENSG00000251939
chr18	46072209	46072341	18:46072209-46072341	ENSG00000152229,ENSG00000222179,ENSG00000252034,ENSG00000251939
chr18	46098081	46098382	18:46098081-46098382	ENSG00000152234,ENSG00000152240,ENSG00000251939
chr18	46098479	46098625	18:46098479-46098625	ENSG00000152234,ENSG00000152240,ENSG00000251939
chr18	46104217	46104435	18:46104217-46104435	ENSG00000152234,ENSG00000152240,ENSG00000251939
chr18	46104671	46104776	18:46104671-46104776	ENSG00000152234,ENSG00000152240,ENSG00000251939
chr18	46148895	46148987	18:46148895-46148987	ENSG00000251939,ENSG00000279829,ENSG00000167210
chr18	46168073	46168268	18:46168073-46168268	ENSG00000251939,ENSG00000152242
chr18	46173469	46173674	18:46173469-46173674	ENSG00000251939,ENSG00000152242
chr18	46173787	46174230	18:46173787-46174230	ENSG00000251939,ENSG00000152242,ENSG00000279829,ENSG00000285993
chr18	46209323	46209435	18:46209323-46209435	ENSG00000251939,ENSG00000288631
chr18	46250547	46250784	18:46250547-46250784	ENSG00000251939,ENSG00000279829,ENSG00000285993,ENSG00000270112,ENSG00000274776
chr18	46250857	46250953	18:46250857-46250953	ENSG00000251939,ENSG00000285993
chr18	46281297	46281408	18:46281297-46281408	ENSG00000279829,ENSG00000285993,ENSG00000167210,ENSG00000240983
chr18	46324652	46324860	18:46324652-46324860	ENSG00000251939,ENSG00000141622,ENSG00000279829,ENSG00000285993,ENSG00000240983,ENSG00000270112
chr18	46343946	46344063	18:46343946-46344063	ENSG00000141622,ENSG00000279829,ENSG00000285993,ENSG00000240983
chr18	46546441	46546579	18:46546441-46546579	ENSG00000279829,ENSG00000285993,ENSG00000167210,ENSG00000101638,ENSG00000240983,ENSG00000270112,ENSG00000274776
chr18	46574861	46574982	18:46574861-46574982	ENSG00000279829,ENSG00000285993,ENSG00000167210,ENSG00000240983,ENSG00000270112,ENSG00000274776,ENSG00000288631
chr18	46601447	46601584	18:46601447-46601584	ENSG00000279829,ENSG00000167210,ENSG00000240983,ENSG00000270112,ENSG00000274776
chr18	46658320	46658492	18:46658320-46658492	ENSG00000167210,ENSG00000101638,ENSG00000240983,ENSG00000270112,ENSG00000274776
chr18	46679120	46679290	18:46679120-46679290	ENSG00000101638,ENSG00000240983,ENSG00000270112,ENSG00000274776,ENSG00000206181
chr18	46868112	46868370	18:46868112-46868370	ENSG00000240983,ENSG00000270112,ENSG00000274776,ENSG00000078043,ENSG00000267587,ENSG00000288616,ENSG00000275553,ENSG00000206181
chr18	46895675	46895813	18:46895675-46895813	ENSG00000240983,ENSG00000270112,ENSG00000274776,ENSG00000078043,ENSG00000267587,ENSG00000288616,ENSG00000206181
chr18	46917174	46917805	18:46917174-46917805	ENSG00000270112,ENSG00000274776,ENSG00000078043,ENSG00000267587,ENSG00000279354,ENSG00000167216,ENSG00000288616,ENSG00000206181
chr18	46918063	46918181	18:46918063-46918181	ENSG00000270112,ENSG00000274776,ENSG00000078043,ENSG00000279354,ENSG00000167216
chr18	46946674	46946836	18:46946674-46946836	ENSG00000101638,ENSG00000240983,ENSG00000270112,ENSG00000274776,ENSG00000078043,ENSG00000267587,ENSG00000279354,ENSG00000167216,ENSG00000288616,ENSG00000206181,ENSG00000280212,ENSG00000266957,ENSG00000267724,ENSG00000215474,ENSG00000287673,ENSG00000266582
chr18	47150101	47150311	18:47150101-47150311	ENSG00000280212,ENSG00000266957,ENSG00000267724,ENSG00000167220,ENSG00000267800,ENSG00000215474,ENSG00000201825,ENSG00000287673
chr18	47150386	47150661	18:47150386-47150661	ENSG00000280212,ENSG00000266957,ENSG00000267724,ENSG00000167220,ENSG00000267800,ENSG00000215474,ENSG00000201825,ENSG00000287673
chr18	47176106	47176453	18:47176106-47176453	ENSG00000206181,ENSG00000280212,ENSG00000266957,ENSG00000267724,ENSG00000167220,ENSG00000267228,ENSG00000267800,ENSG00000134049,ENSG00000215474,ENSG00000201825,ENSG00000287673,ENSG00000267761,ENSG00000266582,ENSG00000267156
chr18	47184560	47184820	18:47184560-47184820	ENSG00000288631,ENSG00000206181,ENSG00000280212,ENSG00000266957,ENSG00000267724,ENSG00000267228,ENSG00000267800,ENSG00000134049,ENSG00000215474,ENSG00000201825,ENSG00000287673,ENSG00000267761
chr18	47749222	47749400	18:47749222-47749400	ENSG00000240983,ENSG00000270112,ENSG00000274776,ENSG00000288607,ENSG00000206181,ENSG00000280212,ENSG00000266957,ENSG00000267724,ENSG00000267800,ENSG00000215474,ENSG00000201825,ENSG00000287673,ENSG00000267761,ENSG00000266582,ENSG00000279367,ENSG00000261307,ENSG00000267156,ENSG00000267187,ENSG00000267541,ENSG00000279707,ENSG00000269365
chr18	47772750	47772892	18:47772750-47772892	ENSG00000206181,ENSG00000280212,ENSG00000266957,ENSG00000267724,ENSG00000215474,ENSG00000201825,ENSG00000287673,ENSG00000267761,ENSG00000266582,ENSG00000279367,ENSG00000261307,ENSG00000267156,ENSG00000267187,ENSG00000267541,ENSG00000279707,ENSG00000269365
chr18	47853221	47853434	18:47853221-47853434	-
chr18	47901869	47902012	18:47901869-47902012	ENSG00000175387,ENSG00000267541,ENSG00000279707,ENSG00000269365,ENSG00000279366
chr18	47930482	47930734	18:47930482-47930734	ENSG00000175387,ENSG00000267541,ENSG00000279707,ENSG00000269365,ENSG00000279366
chr18	47930824	47931608	18:47930824-47931608	ENSG00000175387,ENSG00000267541,ENSG00000279707,ENSG00000269365,ENSG00000279366
chr18	47953532	47953904	18:47953532-47953904	ENSG00000288607,ENSG00000280212,ENSG00000287673,ENSG00000267761,ENSG00000266582,ENSG00000267156,ENSG00000267187,ENSG00000175387,ENSG00000267541,ENSG00000279707,ENSG00000269365,ENSG00000279366
chr18	47971181	47971272	18:47971181-47971272	ENSG00000267541,ENSG00000279707,ENSG00000269365
chr18	47985851	47986144	18:47985851-47986144	ENSG00000288607,ENSG00000280212,ENSG00000215474,ENSG00000287673,ENSG00000267761,ENSG00000266582,ENSG00000279367,ENSG00000261307,ENSG00000267156,ENSG00000267187,ENSG00000267541,ENSG00000279707,ENSG00000269365,ENSG00000279366
chr18	48000091	48000189	18:48000091-48000189	ENSG00000267541,ENSG00000279707,ENSG00000269365,ENSG00000279366
chr18	48008244	48008385	18:48008244-48008385	ENSG00000267541,ENSG00000279707,ENSG00000269365
chr18	48022719	48022852	18:48022719-48022852	ENSG00000267541,ENSG00000279707,ENSG00000269365
chr18	48161617	48161978	18:48161617-48161978	ENSG00000184828,ENSG00000278891,ENSG00000286583,ENSG00000206944
chr18	48167230	48167344	18:48167230-48167344	ENSG00000184828,ENSG00000278891,ENSG00000286583,ENSG00000206944
chr18	48230622	48230784	18:48230622-48230784	ENSG00000278891,ENSG00000280197
chr18	48293011	48293130	18:48293011-48293130	ENSG00000280197
chr18	48293192	48293386	18:48293192-48293386	ENSG00000280197
chr18	48409283	48409469	18:48409283-48409469	ENSG00000184828
chr18	48410281	48410528	18:48410281-48410528	ENSG00000184828
chr18	48418107	48418206	18:48418107-48418206	ENSG00000184828
chr18	48445580	48445784	18:48445580-48445784	ENSG00000280197,ENSG00000200872,ENSG00000277907,ENSG00000266984
chr18	48446715	48446865	18:48446715-48446865	ENSG00000280197,ENSG00000200872,ENSG00000277907,ENSG00000266984
chr18	48459151	48459325	18:48459151-48459325	ENSG00000200872,ENSG00000277907,ENSG00000266984
chr18	48459563	48459753	18:48459563-48459753	ENSG00000200872,ENSG00000277907,ENSG00000266984
chr18	48538894	48539243	18:48538894-48539243	ENSG00000200872,ENSG00000277907,ENSG00000266984,ENSG00000134030
chr18	48541219	48541481	18:48541219-48541481	ENSG00000200872,ENSG00000277907,ENSG00000266984,ENSG00000134030
chr18	48563221	48563356	18:48563221-48563356	ENSG00000200872,ENSG00000277907,ENSG00000266984,ENSG00000278983
chr18	48662256	48662547	18:48662256-48662547	ENSG00000200872,ENSG00000277907,ENSG00000266984,ENSG00000279629,ENSG00000266276
chr18	48675362	48675552	18:48675362-48675552	ENSG00000200872,ENSG00000277907,ENSG00000266984,ENSG00000266276,ENSG00000267762,ENSG00000279250,ENSG00000266696,ENSG00000263895,ENSG00000287518
chr18	48715746	48716348	18:48715746-48716348	ENSG00000267762,ENSG00000279250,ENSG00000266696
chr18	48728483	48728686	18:48728483-48728686	ENSG00000267762,ENSG00000279250
chr18	48743119	48743338	18:48743119-48743338	ENSG00000267762,ENSG00000279250
chr18	48781716	48781855	18:48781716-48781855	ENSG00000267762,ENSG00000279250
chr18	48785223	48785414	18:48785223-48785414	ENSG00000267762,ENSG00000279250
chr18	48791331	48791507	18:48791331-48791507	ENSG00000279250
chr18	48834726	48834978	18:48834726-48834978	ENSG00000267762,ENSG00000279250,ENSG00000267764
chr18	48841311	48841600	18:48841311-48841600	ENSG00000279250,ENSG00000267764
chr18	48851180	48851383	18:48851180-48851383	ENSG00000134030
chr18	48851610	48851818	18:48851610-48851818	ENSG00000134030
chr18	48873431	48873607	18:48873431-48873607	ENSG00000134030,ENSG00000267762,ENSG00000279250,ENSG00000266905
chr18	48896838	48897241	18:48896838-48897241	ENSG00000267762,ENSG00000279250,ENSG00000101665,ENSG00000266905
chr18	48902040	48902370	18:48902040-48902370	-
chr18	48903076	48903394	18:48903076-48903394	ENSG00000101665,ENSG00000266905
chr18	48923079	48923171	18:48923079-48923171	ENSG00000101665,ENSG00000266905
chr18	48951950	48952271	18:48951950-48952271	ENSG00000101665,ENSG00000266905
chr18	48952621	48952778	18:48952621-48952778	ENSG00000101665,ENSG00000266905
chr18	48980282	48980380	18:48980282-48980380	ENSG00000266905
chr18	48992780	48992990	18:48992780-48992990	ENSG00000266905,ENSG00000280335,ENSG00000264269,ENSG00000265128,ENSG00000266696
chr18	48998081	48998411	18:48998081-48998411	ENSG00000266905,ENSG00000280335,ENSG00000264269,ENSG00000263849,ENSG00000265128
chr18	49016094	49016219	18:49016094-49016219	ENSG00000280335,ENSG00000264269,ENSG00000263849
chr18	49031639	49031730	18:49031639-49031730	ENSG00000280335,ENSG00000264269,ENSG00000263849,ENSG00000265128
chr18	49055721	49056250	18:49055721-49056250	ENSG00000267762,ENSG00000266905,ENSG00000264269,ENSG00000263849,ENSG00000265128,ENSG00000266696,ENSG00000263895,ENSG00000287518,ENSG00000267511
chr18	49061717	49061808	18:49061717-49061808	ENSG00000263849,ENSG00000265128
chr18	49067292	49067383	18:49067292-49067383	ENSG00000263849,ENSG00000265128
chr18	49087040	49087198	18:49087040-49087198	ENSG00000263849,ENSG00000265128,ENSG00000266696
chr18	49171293	49171402	18:49171293-49171402	ENSG00000265128,ENSG00000266696
chr18	49228275	49228559	18:49228275-49228559	ENSG00000265128,ENSG00000266696,ENSG00000263895,ENSG00000287518
chr18	49249628	49249825	18:49249628-49249825	ENSG00000265128,ENSG00000266696,ENSG00000263895,ENSG00000287518,ENSG00000267444
chr18	49399078	49399344	18:49399078-49399344	ENSG00000141627,ENSG00000265128,ENSG00000266696,ENSG00000263895,ENSG00000287518,ENSG00000267444,ENSG00000200527,ENSG00000267196,ENSG00000283343
chr18	49460173	49460269	18:49460173-49460269	ENSG00000141627,ENSG00000263895,ENSG00000287518,ENSG00000264971
chr18	49460324	49460485	18:49460324-49460485	ENSG00000141627,ENSG00000263895,ENSG00000287518,ENSG00000264971
chr18	49460541	49460901	18:49460541-49460901	ENSG00000141627,ENSG00000263895,ENSG00000287518,ENSG00000264971,ENSG00000177576,ENSG00000215472,ENSG00000263916,ENSG00000265496,ENSG00000284239,ENSG00000265681,ENSG00000202093,ENSG00000206602,ENSG00000271982
chr18	49476731	49477033	18:49476731-49477033	ENSG00000263895,ENSG00000287518,ENSG00000264971,ENSG00000177576,ENSG00000263916,ENSG00000265496,ENSG00000284239,ENSG00000202093
chr18	49487035	49487377	18:49487035-49487377	ENSG00000177576,ENSG00000215472,ENSG00000263916,ENSG00000265496,ENSG00000284239,ENSG00000265681,ENSG00000202093,ENSG00000206602,ENSG00000271982,ENSG00000265182,ENSG00000264464
chr18	49492237	49492666	18:49492237-49492666	ENSG00000177576,ENSG00000215472,ENSG00000263916,ENSG00000265496,ENSG00000284239,ENSG00000265681,ENSG00000202093,ENSG00000206602,ENSG00000271982,ENSG00000265182,ENSG00000264464
chr18	49510795	49510900	18:49510795-49510900	ENSG00000265182,ENSG00000264464,ENSG00000101670,ENSG00000267444,ENSG00000267674,ENSG00000266997,ENSG00000200527,ENSG00000267196,ENSG00000267511,ENSG00000240663
chr18	49762359	49762451	18:49762359-49762451	ENSG00000101670,ENSG00000267444,ENSG00000267674,ENSG00000266997,ENSG00000267196
chr18	49813087	49813250	18:49813087-49813250	ENSG00000101670,ENSG00000267444,ENSG00000267674,ENSG00000167315,ENSG00000266997,ENSG00000267322,ENSG00000251992,ENSG00000252139
chr18	49813550	49813697	18:49813550-49813697	ENSG00000101670,ENSG00000267444,ENSG00000167315,ENSG00000266997,ENSG00000267322,ENSG00000251992,ENSG00000252139
chr18	49813758	49814063	18:49813758-49814063	ENSG00000101670,ENSG00000267444,ENSG00000267674,ENSG00000167315,ENSG00000266997,ENSG00000267322,ENSG00000251992,ENSG00000252139,ENSG00000200527,ENSG00000267196
chr18	49876618	49876709	18:49876618-49876709	ENSG00000101670,ENSG00000267444,ENSG00000266997,ENSG00000167306,ENSG00000201668,ENSG00000200527,ENSG00000267196,ENSG00000267511,ENSG00000267591,ENSG00000283343
chr18	50266463	50266689	18:50266463-50266689	ENSG00000200527,ENSG00000267196,ENSG00000267511,ENSG00000267591,ENSG00000283343,ENSG00000240663,ENSG00000172361,ENSG00000277310,ENSG00000141644,ENSG00000154832
chr18	50268467	50268700	18:50268467-50268700	ENSG00000200527,ENSG00000267511,ENSG00000267591,ENSG00000283343,ENSG00000240663,ENSG00000172361,ENSG00000277310,ENSG00000141644,ENSG00000154832
chr18	50281418	50281872	18:50281418-50281872	ENSG00000141644,ENSG00000154832
chr18	50287637	50288142	18:50287637-50288142	ENSG00000141644,ENSG00000154832
chr18	50297998	50298184	18:50297998-50298184	ENSG00000267511,ENSG00000267591,ENSG00000283343,ENSG00000240663,ENSG00000277310,ENSG00000141644,ENSG00000154832,ENSG00000267695,ENSG00000274930,ENSG00000251997,ENSG00000239780
chr18	50307768	50307992	18:50307768-50307992	ENSG00000200527,ENSG00000267196,ENSG00000267511,ENSG00000267591,ENSG00000283343,ENSG00000240663,ENSG00000277310,ENSG00000141644,ENSG00000154832,ENSG00000267695,ENSG00000274930,ENSG00000251997,ENSG00000239780
chr18	50308202	50308459	18:50308202-50308459	ENSG00000200527,ENSG00000267196,ENSG00000267511,ENSG00000267591,ENSG00000283343,ENSG00000240663,ENSG00000277310,ENSG00000141644,ENSG00000154832,ENSG00000267695,ENSG00000274930,ENSG00000251997,ENSG00000239780
chr18	50356434	50356551	18:50356434-50356551	ENSG00000200527,ENSG00000267196,ENSG00000267511,ENSG00000267591,ENSG00000283343,ENSG00000240663,ENSG00000277310,ENSG00000274930,ENSG00000251997,ENSG00000154839,ENSG00000239780
chr18	50357360	50357451	18:50357360-50357451	ENSG00000200527,ENSG00000267196,ENSG00000267511,ENSG00000267591,ENSG00000283343,ENSG00000240663
chr18	50374828	50375112	18:50374828-50375112	ENSG00000200527,ENSG00000267196,ENSG00000267511,ENSG00000267591,ENSG00000283343,ENSG00000240663,ENSG00000277310,ENSG00000274930,ENSG00000251997,ENSG00000154839,ENSG00000239780,ENSG00000141639
chr18	50805822	50805915	18:50805822-50805915	ENSG00000141639,ENSG00000287381,ENSG00000267713,ENSG00000267233
chr18	50806191	50806437	18:50806191-50806437	ENSG00000239780,ENSG00000141639,ENSG00000287381,ENSG00000267713,ENSG00000134042,ENSG00000267233,ENSG00000239689,ENSG00000266201,ENSG00000266003,ENSG00000265402,ENSG00000265712,ENSG00000215457,ENSG00000286283,ENSG00000285695,ENSG00000280098,ENSG00000273762
chr18	50819969	50820224	18:50819969-50820224	ENSG00000141639,ENSG00000287381,ENSG00000134042,ENSG00000239689
chr18	50830686	50830927	18:50830686-50830927	ENSG00000239780,ENSG00000141639,ENSG00000287381,ENSG00000267713,ENSG00000134042,ENSG00000239689,ENSG00000266003,ENSG00000265402,ENSG00000265712,ENSG00000215457
chr18	50842969	50843121	18:50842969-50843121	ENSG00000239780,ENSG00000141639,ENSG00000287381,ENSG00000267713,ENSG00000134042,ENSG00000239689,ENSG00000266003,ENSG00000215457,ENSG00000286283,ENSG00000285695,ENSG00000266335,ENSG00000273762
chr18	50848297	50848498	18:50848297-50848498	ENSG00000239780,ENSG00000141639,ENSG00000287381,ENSG00000267713,ENSG00000134042,ENSG00000239689,ENSG00000215457
chr18	50849581	50849672	18:50849581-50849672	ENSG00000287381,ENSG00000267713,ENSG00000215457
chr18	50849724	50849828	18:50849724-50849828	ENSG00000267713
chr18	50853952	50854253	18:50853952-50854253	ENSG00000239780,ENSG00000141639,ENSG00000287381,ENSG00000267713,ENSG00000134042,ENSG00000239689,ENSG00000266201,ENSG00000266003,ENSG00000265402,ENSG00000265712,ENSG00000215457,ENSG00000286283,ENSG00000285695,ENSG00000266335,ENSG00000187323,ENSG00000273762
chr18	50854844	50855033	18:50854844-50855033	ENSG00000239780,ENSG00000141639,ENSG00000287381,ENSG00000267713,ENSG00000239689,ENSG00000265402,ENSG00000286283,ENSG00000266335
chr18	50862471	50862746	18:50862471-50862746	ENSG00000239780,ENSG00000141639,ENSG00000287381,ENSG00000267713,ENSG00000134042,ENSG00000239689,ENSG00000082212,ENSG00000265402,ENSG00000265712,ENSG00000215457,ENSG00000285695,ENSG00000280098,ENSG00000273762
chr18	50878643	50879214	18:50878643-50879214	ENSG00000141639,ENSG00000287381,ENSG00000267713,ENSG00000239689,ENSG00000082212
chr18	50911139	50911268	18:50911139-50911268	ENSG00000082212,ENSG00000200752
chr18	50944305	50944534	18:50944305-50944534	ENSG00000141639,ENSG00000287381,ENSG00000267713,ENSG00000082212,ENSG00000200752,ENSG00000141642,ENSG00000267699,ENSG00000266201,ENSG00000266003,ENSG00000265402,ENSG00000265712,ENSG00000215457,ENSG00000286283,ENSG00000285695,ENSG00000266335,ENSG00000280098,ENSG00000273762
chr18	50944611	50944777	18:50944611-50944777	ENSG00000141639,ENSG00000287381,ENSG00000267713,ENSG00000082212,ENSG00000200752,ENSG00000141642,ENSG00000267699,ENSG00000265402,ENSG00000265712,ENSG00000215457,ENSG00000286283,ENSG00000285695,ENSG00000266335,ENSG00000280098,ENSG00000273762
chr18	50967858	50968469	18:50967858-50968469	ENSG00000287381,ENSG00000200752,ENSG00000141642,ENSG00000267699,ENSG00000265712,ENSG00000215457,ENSG00000266335
chr18	50973493	50973626	18:50973493-50973626	ENSG00000200752,ENSG00000141642,ENSG00000267699
chr18	51009243	51009424	18:51009243-51009424	ENSG00000141639,ENSG00000287381,ENSG00000267713,ENSG00000200752,ENSG00000141646,ENSG00000227115,ENSG00000266201,ENSG00000266003,ENSG00000265402,ENSG00000265712,ENSG00000215457,ENSG00000286283,ENSG00000266335,ENSG00000280098,ENSG00000273762
chr18	51029987	51030336	18:51029987-51030336	ENSG00000141646
chr18	51030585	51030749	18:51030585-51030749	ENSG00000141646
chr18	51051247	51051353	18:51051247-51051353	ENSG00000239689,ENSG00000141646
chr18	51074708	51074863	18:51074708-51074863	ENSG00000141646,ENSG00000207154,ENSG00000266201,ENSG00000266003,ENSG00000265402,ENSG00000265712,ENSG00000215457,ENSG00000285695
chr18	51107298	51107446	18:51107298-51107446	ENSG00000141639,ENSG00000287381,ENSG00000267713,ENSG00000267717,ENSG00000207154,ENSG00000227115,ENSG00000266201,ENSG00000266003,ENSG00000265402,ENSG00000265712,ENSG00000215457,ENSG00000286283,ENSG00000285695,ENSG00000266335,ENSG00000187323,ENSG00000280098,ENSG00000273762,ENSG00000263872
chr18	51110456	51110562	18:51110456-51110562	ENSG00000287381,ENSG00000267713,ENSG00000267717,ENSG00000207154,ENSG00000227115,ENSG00000266201,ENSG00000266003,ENSG00000265402,ENSG00000265712,ENSG00000215457,ENSG00000286283,ENSG00000285695,ENSG00000266335,ENSG00000187323,ENSG00000280098,ENSG00000273762
chr18	51197589	51198079	18:51197589-51198079	ENSG00000287381,ENSG00000267717,ENSG00000176624,ENSG00000207154,ENSG00000227115,ENSG00000266201,ENSG00000266003,ENSG00000265402,ENSG00000265712,ENSG00000215457,ENSG00000286283,ENSG00000285695,ENSG00000266335,ENSG00000187323,ENSG00000280098,ENSG00000273762,ENSG00000263872
chr18	51198148	51198386	18:51198148-51198386	ENSG00000267717,ENSG00000176624,ENSG00000207154,ENSG00000227115,ENSG00000266201,ENSG00000266003,ENSG00000265402,ENSG00000265712,ENSG00000215457,ENSG00000286283,ENSG00000285695,ENSG00000266335,ENSG00000280098
chr18	51211621	51211923	18:51211621-51211923	ENSG00000141639,ENSG00000287381,ENSG00000267717,ENSG00000176624,ENSG00000207154,ENSG00000227115,ENSG00000266201,ENSG00000266003,ENSG00000265402,ENSG00000265712,ENSG00000215457,ENSG00000286283,ENSG00000285695,ENSG00000266335,ENSG00000187323,ENSG00000280098,ENSG00000273762
chr18	52792732	52792880	18:52792732-52792880	-
chr18	54043120	54043285	18:54043120-54043285	ENSG00000286283,ENSG00000266335,ENSG00000187323,ENSG00000280098,ENSG00000273762,ENSG00000263872,ENSG00000260433,ENSG00000263438,ENSG00000242945,ENSG00000264296
chr18	54119658	54119749	18:54119658-54119749	ENSG00000266335,ENSG00000187323,ENSG00000280098,ENSG00000273762,ENSG00000263872,ENSG00000260433,ENSG00000263438,ENSG00000242945,ENSG00000264296,ENSG00000264564
chr18	54127889	54127980	18:54127889-54127980	ENSG00000265712,ENSG00000266335,ENSG00000187323,ENSG00000280098,ENSG00000263872,ENSG00000260433,ENSG00000263438,ENSG00000242945,ENSG00000264296
chr18	54209944	54210063	18:54209944-54210063	ENSG00000134046,ENSG00000207233
chr18	54224427	54224950	18:54224427-54224950	ENSG00000187323,ENSG00000273762,ENSG00000263872,ENSG00000242945,ENSG00000264296,ENSG00000134046,ENSG00000207233,ENSG00000277324,ENSG00000101751,ENSG00000264564
chr18	54239729	54239890	18:54239729-54239890	ENSG00000277324
chr18	54240626	54240876	18:54240626-54240876	ENSG00000187323,ENSG00000263872,ENSG00000260433,ENSG00000242945,ENSG00000264296,ENSG00000134046,ENSG00000207233,ENSG00000277324,ENSG00000101751,ENSG00000283613
chr18	54250849	54251022	18:54250849-54251022	ENSG00000242945,ENSG00000277324,ENSG00000101751
chr18	54260765	54261012	18:54260765-54261012	ENSG00000277324,ENSG00000101751
chr18	54262021	54262196	18:54262021-54262196	ENSG00000277324,ENSG00000101751
chr18	54269270	54270010	18:54269270-54270010	ENSG00000242945,ENSG00000264296,ENSG00000134046,ENSG00000207233,ENSG00000277324,ENSG00000101751
chr18	54343503	54343594	18:54343503-54343594	ENSG00000187323,ENSG00000263872,ENSG00000242945,ENSG00000174448,ENSG00000166845,ENSG00000264350,ENSG00000283613,ENSG00000264564
chr18	54357734	54358156	18:54357734-54358156	ENSG00000263872,ENSG00000260433,ENSG00000242945,ENSG00000174448,ENSG00000166845,ENSG00000264350,ENSG00000283613,ENSG00000264564
chr18	54392667	54392853	18:54392667-54392853	ENSG00000280098,ENSG00000263872,ENSG00000260433,ENSG00000242945,ENSG00000166845,ENSG00000264350,ENSG00000283613,ENSG00000264564,ENSG00000267428,ENSG00000288484,ENSG00000178690
chr18	54607696	54607824	18:54607696-54607824	ENSG00000263872,ENSG00000242945,ENSG00000264350,ENSG00000283613,ENSG00000264564,ENSG00000267428,ENSG00000288484,ENSG00000178690,ENSG00000267524
chr18	54776371	54776532	18:54776371-54776532	ENSG00000263872,ENSG00000242945,ENSG00000264564,ENSG00000267428,ENSG00000288484,ENSG00000267524,ENSG00000267311,ENSG00000267112,ENSG00000267013,ENSG00000252437
chr18	54806149	54806240	18:54806149-54806240	ENSG00000264564,ENSG00000267428,ENSG00000288484,ENSG00000267524,ENSG00000267311,ENSG00000267112,ENSG00000267013,ENSG00000252437
chr18	54828358	54828494	18:54828358-54828494	ENSG00000264564,ENSG00000267428,ENSG00000288484,ENSG00000041353,ENSG00000267524,ENSG00000267311,ENSG00000267112,ENSG00000267013,ENSG00000252437
chr18	54828721	54828829	18:54828721-54828829	ENSG00000041353,ENSG00000267524,ENSG00000267311,ENSG00000267112
chr18	54861058	54861192	18:54861058-54861192	ENSG00000242945,ENSG00000264564,ENSG00000267428,ENSG00000267524,ENSG00000267311,ENSG00000267112,ENSG00000267013,ENSG00000252437
chr18	54946246	54946534	18:54946246-54946534	ENSG00000264564,ENSG00000267428,ENSG00000267112,ENSG00000166510,ENSG00000267647
chr18	54983215	54983327	18:54983215-54983327	ENSG00000263872,ENSG00000264564,ENSG00000267428,ENSG00000288484,ENSG00000178690,ENSG00000267524,ENSG00000267311,ENSG00000267112,ENSG00000166510,ENSG00000267647,ENSG00000267013,ENSG00000252437
chr18	55236175	55236338	18:55236175-55236338	ENSG00000267013,ENSG00000252437,ENSG00000242320,ENSG00000287944
chr18	55266037	55266302	18:55266037-55266302	ENSG00000267013,ENSG00000252437,ENSG00000196628
chr18	55268263	55268476	18:55268263-55268476	ENSG00000267013,ENSG00000252437,ENSG00000196628
chr18	55268647	55268842	18:55268647-55268842	ENSG00000267013,ENSG00000252437,ENSG00000196628
chr18	55321802	55322007	18:55321802-55322007	ENSG00000267013,ENSG00000196628
chr18	55322319	55322465	18:55322319-55322465	ENSG00000196628
chr18	55322522	55322690	18:55322522-55322690	ENSG00000196628
chr18	55328423	55328582	18:55328423-55328582	ENSG00000196628
chr18	55337883	55338155	18:55337883-55338155	ENSG00000267013,ENSG00000252437,ENSG00000196628,ENSG00000267028,ENSG00000267402,ENSG00000242320,ENSG00000287944
chr18	55339032	55339139	18:55339032-55339139	-
chr18	55355428	55355519	18:55355428-55355519	ENSG00000196628
chr18	55465387	55465573	18:55465387-55465573	ENSG00000196628,ENSG00000267028,ENSG00000264571,ENSG00000267402
chr18	55510822	55511124	18:55510822-55511124	ENSG00000196628,ENSG00000267028,ENSG00000264571,ENSG00000267402,ENSG00000267284,ENSG00000242320
chr18	55589754	55590040	18:55589754-55590040	ENSG00000196628,ENSG00000267028,ENSG00000264571,ENSG00000267402,ENSG00000267284,ENSG00000242320
chr18	55604326	55604449	18:55604326-55604449	ENSG00000267284,ENSG00000242320
chr18	55778918	55779103	18:55778918-55779103	ENSG00000267284,ENSG00000242320,ENSG00000267325,ENSG00000267172,ENSG00000287944
chr18	55780352	55780443	18:55780352-55780443	ENSG00000267325,ENSG00000267172
chr18	55839397	55839644	18:55839397-55839644	ENSG00000252437,ENSG00000242320,ENSG00000267172,ENSG00000287944,ENSG00000260930,ENSG00000267327,ENSG00000206129,ENSG00000287248,ENSG00000267057,ENSG00000267399
chr18	55878328	55878419	18:55878328-55878419	ENSG00000242320,ENSG00000267172,ENSG00000287944,ENSG00000260930,ENSG00000267327,ENSG00000287248,ENSG00000267399
chr18	55988631	55988777	18:55988631-55988777	ENSG00000287944,ENSG00000260930,ENSG00000267327,ENSG00000206129,ENSG00000287248,ENSG00000267057,ENSG00000267399,ENSG00000201816
chr18	56089714	56089896	18:56089714-56089896	ENSG00000206129,ENSG00000287248,ENSG00000267057,ENSG00000267399,ENSG00000201816,ENSG00000267712,ENSG00000267732
chr18	56115691	56115883	18:56115691-56115883	ENSG00000206129,ENSG00000287248,ENSG00000267057,ENSG00000267399,ENSG00000201816,ENSG00000267712,ENSG00000267732
chr18	56127137	56127235	18:56127137-56127235	ENSG00000206129,ENSG00000287248,ENSG00000267057,ENSG00000267399,ENSG00000201816,ENSG00000267712,ENSG00000267732
chr18	56235171	56235278	18:56235171-56235278	ENSG00000206129,ENSG00000287248,ENSG00000267399,ENSG00000267732
chr18	56257337	56257488	18:56257337-56257488	ENSG00000242320,ENSG00000206129,ENSG00000287248,ENSG00000267057,ENSG00000267399,ENSG00000201816,ENSG00000267732
chr18	56258198	56258441	18:56258198-56258441	ENSG00000206129,ENSG00000287248,ENSG00000267057,ENSG00000267399,ENSG00000201816
chr18	56289443	56289671	18:56289443-56289671	ENSG00000252437,ENSG00000242320,ENSG00000260930,ENSG00000267327,ENSG00000206129,ENSG00000287248,ENSG00000267057,ENSG00000267399,ENSG00000201816,ENSG00000267712,ENSG00000267732
chr18	56309237	56309376	18:56309237-56309376	ENSG00000206129,ENSG00000287248,ENSG00000267057,ENSG00000267399
chr18	56468405	56468733	18:56468405-56468733	ENSG00000267013,ENSG00000252437,ENSG00000242320,ENSG00000267172,ENSG00000287944,ENSG00000260930,ENSG00000206129,ENSG00000287248,ENSG00000267057,ENSG00000267399,ENSG00000201816,ENSG00000267732
chr18	56489993	56490150	18:56489993-56490150	ENSG00000252437,ENSG00000206129,ENSG00000287248,ENSG00000267057,ENSG00000267399
chr18	56523432	56523560	18:56523432-56523560	ENSG00000242320,ENSG00000287248
chr18	56542582	56542708	18:56542582-56542708	ENSG00000287248,ENSG00000267399
chr18	56569098	56569334	18:56569098-56569334	ENSG00000267013,ENSG00000252437,ENSG00000242320,ENSG00000287944,ENSG00000206129,ENSG00000267399
chr18	56569560	56569731	18:56569560-56569731	ENSG00000287944,ENSG00000206129
chr18	56576197	56576308	18:56576197-56576308	-
chr18	56638381	56638886	18:56638381-56638886	ENSG00000091164,ENSG00000091157
chr18	56651052	56651680	18:56651052-56651680	ENSG00000091164,ENSG00000091157
chr18	56757101	56757303	18:56757101-56757303	ENSG00000091157,ENSG00000206865,ENSG00000286777,ENSG00000177511
chr18	56825394	56825587	18:56825394-56825587	ENSG00000212539,ENSG00000286777,ENSG00000267789,ENSG00000228075,ENSG00000267726,ENSG00000202240,ENSG00000177511
chr18	56851874	56852087	18:56851874-56852087	ENSG00000267146,ENSG00000212539,ENSG00000286777,ENSG00000267789,ENSG00000228075,ENSG00000267726,ENSG00000202240,ENSG00000177511
chr18	56869262	56869521	18:56869262-56869521	ENSG00000267146,ENSG00000212539,ENSG00000286777,ENSG00000267789,ENSG00000228075,ENSG00000267726,ENSG00000202240,ENSG00000177511
chr18	56982817	56982997	18:56982817-56982997	ENSG00000212539,ENSG00000267225,ENSG00000286777,ENSG00000267789,ENSG00000228075,ENSG00000202240,ENSG00000177511
chr18	57004802	57004946	18:57004802-57004946	ENSG00000212539,ENSG00000267225,ENSG00000286777,ENSG00000258609,ENSG00000267789,ENSG00000228075,ENSG00000202240,ENSG00000177511
chr18	57008138	57008296	18:57008138-57008296	ENSG00000212539,ENSG00000267225,ENSG00000286777,ENSG00000258609,ENSG00000267789,ENSG00000228075,ENSG00000267726,ENSG00000202240,ENSG00000177511
chr18	57017570	57017696	18:57017570-57017696	ENSG00000212539,ENSG00000267225,ENSG00000286777,ENSG00000258609,ENSG00000267789,ENSG00000228075,ENSG00000267726
chr18	57024676	57024767	18:57024676-57024767	ENSG00000212539,ENSG00000267225,ENSG00000286777,ENSG00000258609,ENSG00000267789,ENSG00000228075
chr18	57084988	57085186	18:57084988-57085186	ENSG00000212539,ENSG00000286777,ENSG00000258609,ENSG00000267789,ENSG00000228075,ENSG00000267726,ENSG00000202240,ENSG00000177511
chr18	57210004	57210106	18:57210004-57210106	ENSG00000286777,ENSG00000258609,ENSG00000267789,ENSG00000228075,ENSG00000267726,ENSG00000202240,ENSG00000177511
chr18	57210380	57210535	18:57210380-57210535	ENSG00000286777,ENSG00000258609,ENSG00000267789,ENSG00000228075,ENSG00000267726,ENSG00000202240,ENSG00000177511
chr18	57435233	57435405	18:57435233-57435405	ENSG00000267789,ENSG00000228075,ENSG00000202240,ENSG00000177511,ENSG00000277837,ENSG00000119547
chr18	57437977	57438077	18:57437977-57438077	ENSG00000202240,ENSG00000177511,ENSG00000277837,ENSG00000119547
chr18	57523262	57523469	18:57523262-57523469	ENSG00000286777,ENSG00000267789,ENSG00000228075,ENSG00000267726,ENSG00000202240,ENSG00000177511
chr18	57545090	57545209	18:57545090-57545209	ENSG00000177511
chr18	57545330	57545533	18:57545330-57545533	ENSG00000202240,ENSG00000177511
chr18	57555242	57555352	18:57555242-57555352	ENSG00000066926
chr18	57581316	57581571	18:57581316-57581571	ENSG00000066926,ENSG00000278703
chr18	57586504	57586873	18:57586504-57586873	ENSG00000066926,ENSG00000278703
chr18	57621613	57622251	18:57621613-57622251	ENSG00000134440,ENSG00000267040
chr18	57630153	57630528	18:57630153-57630528	ENSG00000134440,ENSG00000267040,ENSG00000267787,ENSG00000231544
chr18	57642342	57642461	18:57642342-57642461	ENSG00000267040,ENSG00000267787,ENSG00000231544
chr18	57649878	57650023	18:57649878-57650023	ENSG00000267040,ENSG00000267787,ENSG00000231544
chr18	57666920	57667155	18:57666920-57667155	ENSG00000231544
chr18	57712509	57712895	18:57712509-57712895	ENSG00000267787,ENSG00000081923,ENSG00000202159,ENSG00000231544
chr18	57729374	57729499	18:57729374-57729499	ENSG00000267787,ENSG00000081923,ENSG00000202159,ENSG00000231544
chr18	57737699	57738015	18:57737699-57738015	ENSG00000267787,ENSG00000081923,ENSG00000202159,ENSG00000231544
chr18	57768679	57768839	18:57768679-57768839	ENSG00000202159,ENSG00000231544
chr18	57771363	57771473	18:57771363-57771473	ENSG00000202159,ENSG00000231544
chr18	57780723	57780892	18:57780723-57780892	ENSG00000202159,ENSG00000231544
chr18	57780991	57781233	18:57780991-57781233	ENSG00000081923,ENSG00000202159,ENSG00000231544
chr18	57803163	57803811	18:57803163-57803811	ENSG00000081923,ENSG00000202159,ENSG00000231544
chr18	57881923	57882038	18:57881923-57882038	ENSG00000231544,ENSG00000267209
chr18	57975933	57976088	18:57975933-57976088	ENSG00000267209
chr18	58015173	58015379	18:58015173-58015379	ENSG00000267209,ENSG00000235028
chr18	58043602	58043804	18:58043602-58043804	ENSG00000049759
chr18	58043932	58044552	18:58043932-58044552	ENSG00000049759
chr18	58044787	58045088	18:58044787-58045088	ENSG00000049759
chr18	58088176	58088296	18:58088176-58088296	ENSG00000049759
chr18	58122048	58122139	18:58122048-58122139	ENSG00000267209
chr18	58135926	58136027	18:58135926-58136027	ENSG00000267209
chr18	58195298	58195423	18:58195298-58195423	ENSG00000049759,ENSG00000267743
chr18	58213570	58213744	18:58213570-58213744	ENSG00000049759,ENSG00000267743
chr18	58224086	58224348	18:58224086-58224348	ENSG00000049759
chr18	58226483	58226685	18:58226483-58226685	ENSG00000049759
chr18	58314296	58314670	18:58314296-58314670	ENSG00000049759,ENSG00000267504,ENSG00000267396,ENSG00000267675
chr18	58322132	58322225	18:58322132-58322225	ENSG00000049759
chr18	58348535	58348792	18:58348535-58348792	ENSG00000049759,ENSG00000267504,ENSG00000267396,ENSG00000267675
chr18	58349024	58349123	18:58349024-58349123	ENSG00000049759,ENSG00000267504,ENSG00000267396,ENSG00000267675
chr18	58362131	58362610	18:58362131-58362610	ENSG00000049759,ENSG00000267504,ENSG00000267396,ENSG00000267675,ENSG00000267391,ENSG00000276403,ENSG00000274354
chr18	58456832	58456925	18:58456832-58456925	ENSG00000267396,ENSG00000267675,ENSG00000267391,ENSG00000284440,ENSG00000207778,ENSG00000276403,ENSG00000274354
chr18	58493964	58494112	18:58493964-58494112	ENSG00000267504,ENSG00000267396,ENSG00000267675,ENSG00000267391,ENSG00000276403,ENSG00000274354
chr18	58535366	58535635	18:58535366-58535635	ENSG00000267675,ENSG00000198796,ENSG00000274354,ENSG00000267257,ENSG00000267579,ENSG00000252284,ENSG00000266946
chr18	58542265	58542395	18:58542265-58542395	ENSG00000198796,ENSG00000274354,ENSG00000267257,ENSG00000267579,ENSG00000252284,ENSG00000266946
chr18	58545110	58545216	18:58545110-58545216	ENSG00000198796,ENSG00000274354,ENSG00000267257,ENSG00000267579,ENSG00000252284,ENSG00000266946
chr18	58565127	58565350	18:58565127-58565350	ENSG00000198796,ENSG00000274354,ENSG00000267579,ENSG00000252284,ENSG00000266946
chr18	58638610	58638728	18:58638610-58638728	ENSG00000198796,ENSG00000252284,ENSG00000239659,ENSG00000266946
chr18	58658218	58658345	18:58658218-58658345	ENSG00000274354,ENSG00000252284,ENSG00000239659,ENSG00000275418,ENSG00000267226,ENSG00000172175,ENSG00000266946
chr18	58670946	58671589	18:58670946-58671589	ENSG00000274354,ENSG00000252284,ENSG00000275418,ENSG00000267226,ENSG00000172175,ENSG00000267476,ENSG00000266946
chr18	58671920	58672049	18:58671920-58672049	ENSG00000252284,ENSG00000267226,ENSG00000172175,ENSG00000267476,ENSG00000266946
chr18	58716208	58716329	18:58716208-58716329	ENSG00000252284,ENSG00000172175,ENSG00000266946
chr18	58754623	58754714	18:58754623-58754714	ENSG00000274354,ENSG00000267476,ENSG00000267705,ENSG00000267501
chr18	58754799	58755019	18:58754799-58755019	ENSG00000274354,ENSG00000252284,ENSG00000172175,ENSG00000267476,ENSG00000266946,ENSG00000267705,ENSG00000267501,ENSG00000267593
chr18	58764407	58764541	18:58764407-58764541	ENSG00000267396,ENSG00000267675,ENSG00000274354,ENSG00000252284,ENSG00000267476,ENSG00000266946,ENSG00000267705,ENSG00000267501,ENSG00000201598,ENSG00000267593,ENSG00000199713
chr18	58768550	58768641	18:58768550-58768641	ENSG00000274354,ENSG00000201598,ENSG00000267593,ENSG00000199713,ENSG00000224367
chr18	58847615	58847707	18:58847615-58847707	ENSG00000201598,ENSG00000267593,ENSG00000199713,ENSG00000074657
chr18	58863897	58864055	18:58863897-58864055	ENSG00000201598,ENSG00000267593,ENSG00000199713,ENSG00000074657
chr18	58887407	58887912	18:58887407-58887912	ENSG00000201598,ENSG00000267593,ENSG00000199713,ENSG00000074657,ENSG00000251870,ENSG00000224367
chr18	58937375	58937519	18:58937375-58937519	ENSG00000201598,ENSG00000267593,ENSG00000199713,ENSG00000074657,ENSG00000251870
chr18	59003265	59003480	18:59003265-59003480	ENSG00000201598,ENSG00000267593,ENSG00000199713,ENSG00000224367
chr18	59070577	59070734	18:59070577-59070734	ENSG00000201598,ENSG00000267593,ENSG00000199713,ENSG00000224367,ENSG00000267215
chr18	59084340	59084475	18:59084340-59084475	ENSG00000201598,ENSG00000267215,ENSG00000134443
chr18	59139369	59140099	18:59139369-59140099	ENSG00000166562,ENSG00000134443
chr18	59140164	59140255	18:59140164-59140255	ENSG00000166562,ENSG00000134443
chr18	59249365	59249461	18:59249365-59249461	ENSG00000134443,ENSG00000134438,ENSG00000267000,ENSG00000267669
chr18	59308623	59308968	18:59308623-59308968	ENSG00000134443,ENSG00000134438,ENSG00000166569,ENSG00000267000,ENSG00000267061,ENSG00000224161,ENSG00000267486,ENSG00000267669
chr18	59358823	59358946	18:59358823-59358946	ENSG00000074695,ENSG00000267677
chr18	59359011	59359524	18:59359011-59359524	ENSG00000134443,ENSG00000134438,ENSG00000166569,ENSG00000074695,ENSG00000267677,ENSG00000267000,ENSG00000267061,ENSG00000224161,ENSG00000267486
chr18	59374260	59374351	18:59374260-59374351	ENSG00000134443,ENSG00000134438,ENSG00000166569,ENSG00000267677,ENSG00000267000,ENSG00000267061,ENSG00000224161
chr18	59389793	59389918	18:59389793-59389918	ENSG00000134443,ENSG00000134438,ENSG00000166569,ENSG00000267000,ENSG00000267061,ENSG00000267486
chr18	59402581	59402735	18:59402581-59402735	ENSG00000134443,ENSG00000134438,ENSG00000166569,ENSG00000267000,ENSG00000267061,ENSG00000224161,ENSG00000267486,ENSG00000267669
chr18	59697378	59697478	18:59697378-59697478	ENSG00000183287,ENSG00000267000,ENSG00000267061,ENSG00000267269,ENSG00000267774,ENSG00000273664,ENSG00000224161,ENSG00000267486,ENSG00000267669
chr18	59837645	59837781	18:59837645-59837781	ENSG00000267000,ENSG00000267061,ENSG00000224161,ENSG00000267486,ENSG00000267669,ENSG00000267497,ENSG00000239398,ENSG00000256704,ENSG00000267462,ENSG00000267742,ENSG00000252555,ENSG00000267686,ENSG00000242060,ENSG00000267098
chr18	59849697	59849792	18:59849697-59849792	ENSG00000267000,ENSG00000267061,ENSG00000224161,ENSG00000267486,ENSG00000267669,ENSG00000267497,ENSG00000239398,ENSG00000256704,ENSG00000267462,ENSG00000267742,ENSG00000252555,ENSG00000267686,ENSG00000242060,ENSG00000202468,ENSG00000166603
chr18	59877474	59877604	18:59877474-59877604	ENSG00000267000,ENSG00000267061,ENSG00000224161,ENSG00000267486,ENSG00000267669,ENSG00000267497,ENSG00000239398,ENSG00000256704,ENSG00000267462,ENSG00000267742,ENSG00000252555,ENSG00000267686,ENSG00000242060,ENSG00000166603
chr18	59885896	59886011	18:59885896-59886011	ENSG00000267000,ENSG00000267061,ENSG00000224161,ENSG00000267486,ENSG00000267669,ENSG00000141682,ENSG00000267066,ENSG00000267497,ENSG00000239398,ENSG00000256704,ENSG00000267462,ENSG00000267742,ENSG00000252555,ENSG00000267686,ENSG00000242060
chr18	59899597	59900206	18:59899597-59900206	ENSG00000267000,ENSG00000267061,ENSG00000224161,ENSG00000267486,ENSG00000267669,ENSG00000141682,ENSG00000267066,ENSG00000267497,ENSG00000239398,ENSG00000256704,ENSG00000267462,ENSG00000267742,ENSG00000252555,ENSG00000267686,ENSG00000242060
chr18	59900534	59900639	18:59900534-59900639	ENSG00000267486,ENSG00000141682,ENSG00000267066,ENSG00000267497,ENSG00000239398
chr18	59904838	59905194	18:59904838-59905194	ENSG00000267486,ENSG00000141682,ENSG00000267066,ENSG00000267497,ENSG00000239398,ENSG00000267742,ENSG00000252555
chr18	59911668	59911940	18:59911668-59911940	ENSG00000267000,ENSG00000267061,ENSG00000224161,ENSG00000267486,ENSG00000267669,ENSG00000141682,ENSG00000267066,ENSG00000267497,ENSG00000239398,ENSG00000256704,ENSG00000267462,ENSG00000267742,ENSG00000252555,ENSG00000267686,ENSG00000242060,ENSG00000202468,ENSG00000166603
chr18	59917637	59917728	18:59917637-59917728	ENSG00000224161,ENSG00000267486,ENSG00000267066,ENSG00000267497,ENSG00000239398,ENSG00000256704,ENSG00000267462,ENSG00000267742,ENSG00000252555
chr18	59918579	59918735	18:59918579-59918735	ENSG00000267061,ENSG00000224161,ENSG00000267486,ENSG00000267669,ENSG00000267066,ENSG00000267497,ENSG00000239398,ENSG00000256704,ENSG00000267462,ENSG00000267742,ENSG00000252555,ENSG00000242060
chr18	59988195	59988334	18:59988195-59988334	ENSG00000267000,ENSG00000224161,ENSG00000267486,ENSG00000267669,ENSG00000267497,ENSG00000239398,ENSG00000256704,ENSG00000267462,ENSG00000267742,ENSG00000252555,ENSG00000267686,ENSG00000242060,ENSG00000202468,ENSG00000267401,ENSG00000285681,ENSG00000166603,ENSG00000266915,ENSG00000267687,ENSG00000267513
chr18	60202847	60202963	18:60202847-60202963	ENSG00000256704,ENSG00000267462,ENSG00000267742,ENSG00000252555,ENSG00000267686,ENSG00000242060,ENSG00000202468,ENSG00000267620,ENSG00000267401,ENSG00000285681,ENSG00000166603
chr18	60259160	60259256	18:60259160-60259256	ENSG00000267061,ENSG00000224161,ENSG00000267486,ENSG00000256704,ENSG00000267462,ENSG00000267742,ENSG00000252555,ENSG00000267686,ENSG00000242060,ENSG00000202468,ENSG00000267401,ENSG00000285681,ENSG00000166603,ENSG00000266915,ENSG00000267687
chr18	60499459	60499550	18:60499459-60499550	ENSG00000267742,ENSG00000252555,ENSG00000267686,ENSG00000242060,ENSG00000202468,ENSG00000267401,ENSG00000285681,ENSG00000166603,ENSG00000267400,ENSG00000266915,ENSG00000267687,ENSG00000267098
chr18	60568360	60568485	18:60568360-60568485	ENSG00000267061,ENSG00000224161,ENSG00000256704,ENSG00000267462,ENSG00000267742,ENSG00000252555,ENSG00000267686,ENSG00000242060,ENSG00000202468,ENSG00000267401,ENSG00000285681,ENSG00000166603,ENSG00000266915,ENSG00000267687,ENSG00000267382,ENSG00000267098,ENSG00000267513
chr18	60656673	60656822	18:60656673-60656822	ENSG00000256704,ENSG00000267462,ENSG00000267742,ENSG00000252555,ENSG00000267686,ENSG00000242060,ENSG00000285681,ENSG00000166603,ENSG00000266915,ENSG00000267687,ENSG00000267382,ENSG00000267098,ENSG00000267153,ENSG00000267513
chr18	61322397	61322488	18:61322397-61322488	ENSG00000267098,ENSG00000267513,ENSG00000101542,ENSG00000206769,ENSG00000243256
chr18	61360817	61360924	18:61360817-61360924	ENSG00000267098,ENSG00000267513,ENSG00000101542,ENSG00000206769,ENSG00000243256
chr18	61435231	61435322	18:61435231-61435322	ENSG00000267098,ENSG00000267513,ENSG00000206769,ENSG00000243256
chr18	61502641	61502732	18:61502641-61502732	ENSG00000267098,ENSG00000267513,ENSG00000101542,ENSG00000206769,ENSG00000243256
chr18	61551654	61551746	18:61551654-61551746	ENSG00000267279,ENSG00000101542
chr18	61581838	61582040	18:61581838-61582040	ENSG00000267038,ENSG00000267279,ENSG00000267316
chr18	61589153	61589284	18:61589153-61589284	ENSG00000267038,ENSG00000267175,ENSG00000267279,ENSG00000267316
chr18	61732989	61733130	18:61732989-61733130	ENSG00000260440,ENSG00000267038,ENSG00000267175,ENSG00000267279
chr18	61733606	61733758	18:61733606-61733758	ENSG00000260440,ENSG00000267038,ENSG00000267175,ENSG00000267279
chr18	61738615	61738791	18:61738615-61738791	ENSG00000260440,ENSG00000267038,ENSG00000267175,ENSG00000267279
chr18	61833511	61833632	18:61833511-61833632	ENSG00000260440,ENSG00000267038,ENSG00000267175,ENSG00000267279
chr18	61874683	61874832	18:61874683-61874832	ENSG00000176641,ENSG00000260440,ENSG00000267038,ENSG00000267175,ENSG00000267279
chr18	61894393	61894562	18:61894393-61894562	ENSG00000176641,ENSG00000267038,ENSG00000267279
chr18	61901522	61901616	18:61901522-61901616	ENSG00000267597,ENSG00000176641,ENSG00000267038,ENSG00000267279
chr18	61935513	61935609	18:61935513-61935609	ENSG00000267597,ENSG00000267038
chr18	61972998	61973148	18:61972998-61973148	ENSG00000267597,ENSG00000267038
chr18	61980441	61980532	18:61980441-61980532	ENSG00000267597
chr18	61982652	61982743	18:61982652-61982743	ENSG00000267597
chr18	61992977	61993200	18:61992977-61993200	ENSG00000267597,ENSG00000267038,ENSG00000267279,ENSG00000267098
chr18	61998970	61999151	18:61998970-61999151	ENSG00000267597,ENSG00000267038,ENSG00000267279,ENSG00000267098
chr18	62023697	62023788	18:62023697-62023788	-
chr18	62082038	62082198	18:62082038-62082198	ENSG00000197563
chr18	62085884	62086013	18:62085884-62086013	ENSG00000197563
chr18	62186929	62187363	18:62186929-62187363	ENSG00000266900,ENSG00000134444,ENSG00000197563
chr18	62187446	62187728	18:62187446-62187728	ENSG00000266900,ENSG00000134444,ENSG00000197563
chr18	62265141	62265255	18:62265141-62265255	ENSG00000266900,ENSG00000134444
chr18	62281814	62281905	18:62281814-62281905	ENSG00000266900,ENSG00000134444
chr18	62288166	62288340	18:62288166-62288340	ENSG00000267560,ENSG00000266900,ENSG00000134444
chr18	62288763	62288877	18:62288763-62288877	ENSG00000267560,ENSG00000266900,ENSG00000134444
chr18	62295695	62295797	18:62295695-62295797	ENSG00000267560,ENSG00000266900
chr18	62325078	62325355	18:62325078-62325355	ENSG00000267341,ENSG00000199867,ENSG00000141655
chr18	62331774	62332120	18:62331774-62332120	ENSG00000267341,ENSG00000199867,ENSG00000141655
chr18	62332425	62332667	18:62332425-62332667	ENSG00000267341,ENSG00000199867,ENSG00000141655
chr18	62339251	62339429	18:62339251-62339429	ENSG00000267341,ENSG00000199867,ENSG00000141655
chr18	62354243	62354352	18:62354243-62354352	ENSG00000267341,ENSG00000141655
chr18	62399365	62399580	18:62399365-62399580	ENSG00000243549,ENSG00000267487,ENSG00000241088,ENSG00000267341
chr18	62420743	62420941	18:62420743-62420941	ENSG00000267487,ENSG00000241088,ENSG00000267341
chr18	62425741	62425973	18:62425741-62425973	ENSG00000278017,ENSG00000267487,ENSG00000241088
chr18	62436717	62436896	18:62436717-62436896	ENSG00000266920
chr18	62437186	62437411	18:62437186-62437411	ENSG00000266920,ENSG00000267487,ENSG00000241088,ENSG00000267341
chr18	62437509	62437600	18:62437509-62437600	ENSG00000266920
chr18	62450749	62450881	18:62450749-62450881	ENSG00000266920
chr18	62451251	62451431	18:62451251-62451431	ENSG00000266920
chr18	62460915	62461017	18:62460915-62461017	-
chr18	62499441	62499665	18:62499441-62499665	-
chr18	62522792	62523307	18:62522792-62523307	ENSG00000278017,ENSG00000141664
chr18	62526783	62526970	18:62526783-62526970	ENSG00000278017,ENSG00000141664
chr18	62545171	62545469	18:62545171-62545469	ENSG00000243549,ENSG00000279236,ENSG00000278017,ENSG00000141664
chr18	62554165	62554321	18:62554165-62554321	ENSG00000279236,ENSG00000141664
chr18	62566368	62566482	18:62566368-62566482	ENSG00000141664
chr18	62576941	62577089	18:62576941-62577089	ENSG00000243549,ENSG00000141664
chr18	62584403	62584583	18:62584403-62584583	ENSG00000243549,ENSG00000141664
chr18	62614592	62614697	18:62614592-62614697	ENSG00000243549
chr18	62714959	62715469	18:62714959-62715469	ENSG00000206746,ENSG00000081913,ENSG00000243549
chr18	62784747	62784868	18:62784747-62784868	ENSG00000206746,ENSG00000081913
chr18	62808239	62808365	18:62808239-62808365	ENSG00000206746,ENSG00000081913,ENSG00000243549
chr18	62815396	62815728	18:62815396-62815728	ENSG00000206746,ENSG00000081913,ENSG00000243549
chr18	62869791	62869883	18:62869791-62869883	ENSG00000206746
chr18	62939540	62939727	18:62939540-62939727	ENSG00000206746,ENSG00000243549
chr18	62950725	62950990	18:62950725-62950990	ENSG00000206746,ENSG00000243549
chr18	62958058	62958149	18:62958058-62958149	ENSG00000206746,ENSG00000243549
chr18	62982802	62982897	18:62982802-62982897	ENSG00000243549
chr18	63075218	63075362	18:63075218-63075362	ENSG00000206075
chr18	63078483	63078688	18:63078483-63078688	-
chr18	63079343	63079434	18:63079343-63079434	-
chr18	63112102	63112236	18:63112102-63112236	ENSG00000269989,ENSG00000267766
chr18	63161851	63162148	18:63161851-63162148	ENSG00000283125,ENSG00000267766,ENSG00000171791
chr18	63162555	63162686	18:63162555-63162686	ENSG00000267766,ENSG00000171791
chr18	63199792	63199883	18:63199792-63199883	ENSG00000283125,ENSG00000267766
chr18	63218637	63218728	18:63218637-63218728	ENSG00000283125,ENSG00000267766
chr18	63224894	63225030	18:63224894-63225030	ENSG00000283125,ENSG00000267766
chr18	63236418	63236778	18:63236418-63236778	ENSG00000283125,ENSG00000267766,ENSG00000171791
chr18	63237041	63237217	18:63237041-63237217	ENSG00000283125
chr18	63249852	63250080	18:63249852-63250080	ENSG00000283125
chr18	63253469	63253573	18:63253469-63253573	ENSG00000283125
chr18	63271945	63272210	18:63271945-63272210	ENSG00000171791
chr18	63287005	63287169	18:63287005-63287169	-
chr18	63301471	63301746	18:63301471-63301746	ENSG00000267766,ENSG00000171791
chr18	63320083	63320441	18:63320083-63320441	ENSG00000267766,ENSG00000171791
chr18	63367128	63367408	18:63367128-63367408	ENSG00000119541,ENSG00000267390,ENSG00000119537
chr18	63367475	63367830	18:63367475-63367830	ENSG00000119541,ENSG00000267390,ENSG00000119537
chr18	63422148	63422745	18:63422148-63422745	ENSG00000206075,ENSG00000267430,ENSG00000119541,ENSG00000267390,ENSG00000119537
chr18	63422807	63422965	18:63422807-63422965	ENSG00000267430,ENSG00000119541
chr18	63441074	63441165	18:63441074-63441165	ENSG00000214318,ENSG00000269989,ENSG00000206075
chr18	63444673	63444886	18:63444673-63444886	ENSG00000214318,ENSG00000269989,ENSG00000206075,ENSG00000119541
chr18	63518578	63518669	18:63518578-63518669	ENSG00000057149,ENSG00000206072,ENSG00000206073,ENSG00000166634,ENSG00000214318,ENSG00000269989,ENSG00000206075
chr18	63553046	63553137	18:63553046-63553137	ENSG00000057149,ENSG00000206072,ENSG00000206073,ENSG00000166634,ENSG00000214318,ENSG00000269989,ENSG00000206075
chr18	63553199	63553531	18:63553199-63553531	ENSG00000057149,ENSG00000206072,ENSG00000206073,ENSG00000166634,ENSG00000214318,ENSG00000269989,ENSG00000206075
chr18	63584777	63584880	18:63584777-63584880	ENSG00000057149,ENSG00000206072,ENSG00000206073,ENSG00000197641,ENSG00000214318
chr18	63590454	63590595	18:63590454-63590595	ENSG00000057149,ENSG00000206072,ENSG00000206073,ENSG00000197641
chr18	63788577	63788902	18:63788577-63788902	ENSG00000286800,ENSG00000266952,ENSG00000179676,ENSG00000237314,ENSG00000267134,ENSG00000242550,ENSG00000166396,ENSG00000057149,ENSG00000206072,ENSG00000206073,ENSG00000214318,ENSG00000269989,ENSG00000206075
chr18	63831205	63831356	18:63831205-63831356	ENSG00000242550,ENSG00000057149,ENSG00000206072,ENSG00000206073,ENSG00000214318,ENSG00000269989
chr18	63850121	63850291	18:63850121-63850291	ENSG00000237314,ENSG00000242550,ENSG00000057149,ENSG00000206072,ENSG00000206073,ENSG00000214318,ENSG00000269989,ENSG00000206075
chr18	63859890	63860002	18:63859890-63860002	ENSG00000237314,ENSG00000242550,ENSG00000057149,ENSG00000206072,ENSG00000206073,ENSG00000214318,ENSG00000269989,ENSG00000206075
chr18	63869473	63869792	18:63869473-63869792	ENSG00000179676,ENSG00000237314,ENSG00000267134,ENSG00000242550,ENSG00000197632,ENSG00000057149,ENSG00000206072,ENSG00000214318,ENSG00000269989,ENSG00000206075
chr18	63869985	63870087	18:63869985-63870087	ENSG00000242550,ENSG00000197632,ENSG00000057149
chr18	63887613	63887785	18:63887613-63887785	ENSG00000242550,ENSG00000197632
chr18	63936191	63936452	18:63936191-63936452	ENSG00000266952,ENSG00000179676,ENSG00000237314,ENSG00000267134,ENSG00000221887,ENSG00000242550,ENSG00000057149,ENSG00000206072,ENSG00000206073,ENSG00000214318,ENSG00000269989,ENSG00000206075
chr18	63936633	63936831	18:63936633-63936831	ENSG00000221887,ENSG00000242550
chr18	63949151	63949346	18:63949151-63949346	ENSG00000237314,ENSG00000221887,ENSG00000242550
chr18	63961498	63961705	18:63961498-63961705	ENSG00000237314,ENSG00000166401,ENSG00000283667,ENSG00000221887
chr18	63963780	63963871	18:63963780-63963871	ENSG00000166401,ENSG00000283667,ENSG00000221887
chr18	63969955	63970253	18:63969955-63970253	ENSG00000166401,ENSG00000283667
chr18	63970378	63970808	18:63970378-63970808	ENSG00000166401,ENSG00000283667,ENSG00000221887
chr18	63975734	63975924	18:63975734-63975924	ENSG00000166401,ENSG00000283667
chr18	63981077	63981391	18:63981077-63981391	ENSG00000237314,ENSG00000267134,ENSG00000166401,ENSG00000283667
chr18	63994942	63995033	18:63994942-63995033	ENSG00000237314,ENSG00000267134,ENSG00000166401
chr18	64404223	64404396	18:64404223-64404396	ENSG00000265217,ENSG00000264232,ENSG00000264131,ENSG00000263863,ENSG00000286800,ENSG00000266952,ENSG00000179676,ENSG00000237314,ENSG00000267134
chr18	64707071	64707401	18:64707071-64707401	ENSG00000265217,ENSG00000264232,ENSG00000264131,ENSG00000263863,ENSG00000286800,ENSG00000275448,ENSG00000266952,ENSG00000179676,ENSG00000237314,ENSG00000267134
chr18	64713384	64713598	18:64713384-64713598	ENSG00000263720,ENSG00000081138,ENSG00000265217,ENSG00000264232,ENSG00000264131,ENSG00000263863,ENSG00000286800,ENSG00000275448,ENSG00000266952,ENSG00000179676,ENSG00000237314,ENSG00000267134
chr18	65991476	65991593	18:65991476-65991593	ENSG00000238680,ENSG00000264685,ENSG00000263622,ENSG00000263720,ENSG00000081138,ENSG00000265217,ENSG00000264232,ENSG00000264131,ENSG00000263863,ENSG00000286800,ENSG00000237314
chr18	65994066	65994194	18:65994066-65994194	ENSG00000238680,ENSG00000264685,ENSG00000263622,ENSG00000263720,ENSG00000081138,ENSG00000265217,ENSG00000264232,ENSG00000264131,ENSG00000263863,ENSG00000286800,ENSG00000237314
chr18	65994422	65994626	18:65994422-65994626	ENSG00000238680,ENSG00000264685,ENSG00000263622,ENSG00000263720,ENSG00000081138,ENSG00000265217,ENSG00000264232,ENSG00000264131,ENSG00000263863,ENSG00000286800,ENSG00000266952,ENSG00000179676,ENSG00000237314,ENSG00000267134
chr18	66630991	66631149	18:66630991-66631149	ENSG00000260747,ENSG00000287907,ENSG00000264869,ENSG00000264634,ENSG00000265240,ENSG00000265555,ENSG00000264104,ENSG00000265472,ENSG00000263594,ENSG00000238680,ENSG00000071991,ENSG00000264685,ENSG00000263622,ENSG00000263720,ENSG00000081138,ENSG00000265217,ENSG00000264232,ENSG00000264131,ENSG00000263863,ENSG00000286800
chr18	66632898	66633028	18:66632898-66633028	ENSG00000287907,ENSG00000264634,ENSG00000264104,ENSG00000238680,ENSG00000071991,ENSG00000264685,ENSG00000263720,ENSG00000081138,ENSG00000265217,ENSG00000264232,ENSG00000264131,ENSG00000286800
chr18	66639328	66639561	18:66639328-66639561	ENSG00000263355,ENSG00000287907,ENSG00000264634,ENSG00000265240,ENSG00000265472,ENSG00000263594,ENSG00000238680,ENSG00000071991,ENSG00000264685,ENSG00000263622,ENSG00000263720,ENSG00000081138,ENSG00000265217,ENSG00000264232,ENSG00000263863,ENSG00000286800
chr18	66640484	66640767	18:66640484-66640767	ENSG00000264236,ENSG00000264697,ENSG00000263355,ENSG00000265425,ENSG00000264699,ENSG00000287907,ENSG00000264869,ENSG00000264634,ENSG00000265240,ENSG00000265555,ENSG00000264104,ENSG00000265472,ENSG00000263594,ENSG00000264040,ENSG00000264054,ENSG00000238680,ENSG00000071991,ENSG00000264685,ENSG00000263622,ENSG00000263720,ENSG00000081138,ENSG00000265217,ENSG00000264232,ENSG00000264131,ENSG00000263863,ENSG00000286800
chr18	66641201	66641297	18:66641201-66641297	ENSG00000238680,ENSG00000071991,ENSG00000263622,ENSG00000081138,ENSG00000265217,ENSG00000264232,ENSG00000264131,ENSG00000263863,ENSG00000286800
chr18	66647834	66647969	18:66647834-66647969	ENSG00000265240,ENSG00000265555,ENSG00000264104,ENSG00000263594,ENSG00000238680,ENSG00000071991,ENSG00000263622,ENSG00000263720,ENSG00000081138,ENSG00000265217,ENSG00000264232,ENSG00000264131
chr18	66682944	66683039	18:66682944-66683039	ENSG00000263355,ENSG00000260747,ENSG00000264699,ENSG00000264869,ENSG00000264634,ENSG00000265240,ENSG00000264104,ENSG00000263594,ENSG00000264040,ENSG00000264054,ENSG00000238680,ENSG00000071991,ENSG00000264685,ENSG00000263622,ENSG00000263720,ENSG00000081138,ENSG00000265217,ENSG00000264232,ENSG00000264131,ENSG00000263863,ENSG00000286800
chr18	66708789	66708906	18:66708789-66708906	ENSG00000264697,ENSG00000260747,ENSG00000287907,ENSG00000264634,ENSG00000265240,ENSG00000265555,ENSG00000264104,ENSG00000263594,ENSG00000264054,ENSG00000238680,ENSG00000071991,ENSG00000263720,ENSG00000081138,ENSG00000265217,ENSG00000264232,ENSG00000264131,ENSG00000263863,ENSG00000286800
chr18	66728142	66728242	18:66728142-66728242	ENSG00000264699,ENSG00000264634,ENSG00000265240,ENSG00000265555,ENSG00000264104,ENSG00000263594,ENSG00000238680,ENSG00000071991,ENSG00000263720,ENSG00000081138,ENSG00000265217,ENSG00000264232,ENSG00000264131,ENSG00000263863
chr18	67104818	67104929	18:67104818-67104929	ENSG00000285748,ENSG00000264697,ENSG00000263355,ENSG00000265425,ENSG00000260747,ENSG00000264699,ENSG00000287907,ENSG00000264869,ENSG00000264634,ENSG00000265240,ENSG00000265555,ENSG00000264104,ENSG00000265472,ENSG00000263594,ENSG00000264040,ENSG00000260578,ENSG00000264054,ENSG00000263354,ENSG00000238680
chr18	67200352	67200491	18:67200352-67200491	ENSG00000264236,ENSG00000264472,ENSG00000264697,ENSG00000263355,ENSG00000265425,ENSG00000260747,ENSG00000264699,ENSG00000287907,ENSG00000264869,ENSG00000264634,ENSG00000265240,ENSG00000265555,ENSG00000264104,ENSG00000265472,ENSG00000263594,ENSG00000264040,ENSG00000260578,ENSG00000264054,ENSG00000263354,ENSG00000238680
chr18	67217643	67217816	18:67217643-67217816	ENSG00000285748,ENSG00000264236,ENSG00000264697,ENSG00000263355,ENSG00000265425,ENSG00000260747,ENSG00000264699,ENSG00000287907,ENSG00000264869,ENSG00000264634,ENSG00000265240,ENSG00000265555,ENSG00000264104,ENSG00000265472,ENSG00000263594,ENSG00000264040,ENSG00000263424,ENSG00000260578,ENSG00000264054
chr18	67241547	67241638	18:67241547-67241638	ENSG00000285748,ENSG00000264697,ENSG00000263355,ENSG00000265425,ENSG00000260747,ENSG00000264699,ENSG00000287907,ENSG00000264869,ENSG00000264634,ENSG00000265240,ENSG00000265555,ENSG00000264104,ENSG00000265472,ENSG00000263594,ENSG00000264040,ENSG00000260578,ENSG00000264054
chr18	67360243	67360439	18:67360243-67360439	ENSG00000264236,ENSG00000264697,ENSG00000263355,ENSG00000265425,ENSG00000260747,ENSG00000264699,ENSG00000287907,ENSG00000264869,ENSG00000264634,ENSG00000265240,ENSG00000265555,ENSG00000264104,ENSG00000265472,ENSG00000263594,ENSG00000264040,ENSG00000260578,ENSG00000265936
chr18	67516688	67517077	18:67516688-67517077	ENSG00000264697,ENSG00000263355,ENSG00000265425,ENSG00000260747,ENSG00000264699,ENSG00000287907,ENSG00000264869,ENSG00000264634,ENSG00000265240,ENSG00000265555,ENSG00000264104,ENSG00000265472,ENSG00000263594,ENSG00000264040,ENSG00000265533,ENSG00000263424,ENSG00000171451,ENSG00000260578
chr18	68665776	68665926	18:68665776-68665926	ENSG00000278532,ENSG00000285748,ENSG00000264705,ENSG00000264236,ENSG00000273584,ENSG00000264472,ENSG00000263637,ENSG00000166479,ENSG00000264697,ENSG00000263355,ENSG00000265425,ENSG00000260747,ENSG00000264699,ENSG00000287907,ENSG00000264869,ENSG00000264634,ENSG00000265240,ENSG00000265555,ENSG00000264104,ENSG00000263594,ENSG00000264040,ENSG00000260578
chr18	68714681	68714813	18:68714681-68714813	ENSG00000150636,ENSG00000166479
chr18	68714953	68715349	18:68714953-68715349	ENSG00000263637,ENSG00000276092,ENSG00000150636,ENSG00000166479
chr18	68722445	68722538	18:68722445-68722538	ENSG00000263637,ENSG00000276092,ENSG00000150636,ENSG00000166479
chr18	68722973	68723069	18:68722973-68723069	ENSG00000263637,ENSG00000276092,ENSG00000150636,ENSG00000166479
chr18	68728471	68728562	18:68728471-68728562	ENSG00000263637,ENSG00000276092,ENSG00000166479
chr18	68735903	68736006	18:68735903-68736006	ENSG00000263637,ENSG00000264697,ENSG00000263355,ENSG00000265425
chr18	68779286	68779428	18:68779286-68779428	ENSG00000279221,ENSG00000278532,ENSG00000285748,ENSG00000264705,ENSG00000264236,ENSG00000273584,ENSG00000264472,ENSG00000263637,ENSG00000264697,ENSG00000263355,ENSG00000265425,ENSG00000260747,ENSG00000264699,ENSG00000287907,ENSG00000264869,ENSG00000264634,ENSG00000265555
chr18	68826341	68826441	18:68826341-68826441	ENSG00000264845,ENSG00000206052,ENSG00000278532,ENSG00000285748,ENSG00000264705,ENSG00000264236,ENSG00000273584,ENSG00000264472,ENSG00000207072,ENSG00000263637,ENSG00000150636,ENSG00000264697,ENSG00000265425,ENSG00000264699,ENSG00000287907
chr18	68838210	68838435	18:68838210-68838435	ENSG00000264845,ENSG00000206052,ENSG00000278532,ENSG00000285748,ENSG00000264705,ENSG00000264236,ENSG00000273584,ENSG00000264472,ENSG00000207072,ENSG00000263637,ENSG00000150636,ENSG00000264697
chr18	68840892	68841132	18:68840892-68841132	ENSG00000279221,ENSG00000264845,ENSG00000206052,ENSG00000278532,ENSG00000285748,ENSG00000264705,ENSG00000264236,ENSG00000273584,ENSG00000264472,ENSG00000207072,ENSG00000263637,ENSG00000150636,ENSG00000264697,ENSG00000263355,ENSG00000260747,ENSG00000287907
chr18	68865160	68865333	18:68865160-68865333	ENSG00000266840,ENSG00000279221,ENSG00000264845,ENSG00000206052,ENSG00000278532,ENSG00000285748,ENSG00000264705,ENSG00000264236,ENSG00000273584,ENSG00000264472,ENSG00000264444,ENSG00000207072,ENSG00000263355,ENSG00000287907
chr18	69580251	69580376	18:69580251-69580376	ENSG00000266840,ENSG00000279221,ENSG00000265643,ENSG00000264845,ENSG00000206052,ENSG00000278532,ENSG00000285748,ENSG00000264705,ENSG00000264236,ENSG00000273584
chr18	69897475	69897586	18:69897475-69897586	ENSG00000265995,ENSG00000265781,ENSG00000150637,ENSG00000266840,ENSG00000279221,ENSG00000265643,ENSG00000264845,ENSG00000206052,ENSG00000278532,ENSG00000285748,ENSG00000264705,ENSG00000264236
chr18	69948977	69949291	18:69948977-69949291	ENSG00000150637,ENSG00000266840,ENSG00000279221,ENSG00000265643,ENSG00000264845,ENSG00000206052,ENSG00000278532,ENSG00000285748,ENSG00000264705
chr18	69959309	69959531	18:69959309-69959531	ENSG00000150637,ENSG00000266840,ENSG00000279221,ENSG00000264845,ENSG00000206052
chr18	70135597	70135924	18:70135597-70135924	ENSG00000263733,ENSG00000265639,ENSG00000176225,ENSG00000266840,ENSG00000279221,ENSG00000264845,ENSG00000206052,ENSG00000278532,ENSG00000285748,ENSG00000264705,ENSG00000264236
chr18	70151881	70151989	18:70151881-70151989	ENSG00000176225,ENSG00000266840,ENSG00000279221,ENSG00000264705
chr18	70170387	70170516	18:70170387-70170516	ENSG00000278532
chr18	70205637	70206198	18:70205637-70206198	ENSG00000287646,ENSG00000176225
chr18	70228470	70228592	18:70228470-70228592	ENSG00000266278,ENSG00000287646
chr18	70228703	70228820	18:70228703-70228820	ENSG00000260457,ENSG00000265639,ENSG00000266278,ENSG00000287646,ENSG00000264845
chr18	70234765	70234946	18:70234765-70234946	ENSG00000265995,ENSG00000260457,ENSG00000263733,ENSG00000287693,ENSG00000265639,ENSG00000265781,ENSG00000266278,ENSG00000264845,ENSG00000278532,ENSG00000285748,ENSG00000264705
chr18	70257142	70257243	18:70257142-70257243	ENSG00000271313,ENSG00000264388,ENSG00000263733,ENSG00000287693,ENSG00000265639,ENSG00000265781,ENSG00000263417,ENSG00000266278,ENSG00000279221,ENSG00000285748,ENSG00000264236
chr18	70276984	70277194	18:70276984-70277194	ENSG00000271313,ENSG00000265995,ENSG00000260457,ENSG00000265946,ENSG00000264388,ENSG00000260676,ENSG00000263733,ENSG00000265484,ENSG00000287693,ENSG00000265639,ENSG00000265781,ENSG00000265698,ENSG00000266278,ENSG00000170677,ENSG00000287646,ENSG00000266840,ENSG00000279221,ENSG00000264845,ENSG00000206052,ENSG00000278532,ENSG00000285748,ENSG00000264705
chr18	70285199	70285542	18:70285199-70285542	ENSG00000271313,ENSG00000263733,ENSG00000265484,ENSG00000287693,ENSG00000265639,ENSG00000266278,ENSG00000170677,ENSG00000287646
chr18	70288898	70289140	18:70288898-70289140	ENSG00000263733,ENSG00000266278,ENSG00000170677
chr18	70314266	70314413	18:70314266-70314413	ENSG00000263733,ENSG00000265639,ENSG00000266278,ENSG00000170677
chr18	70337267	70337364	18:70337267-70337364	ENSG00000266278,ENSG00000266304,ENSG00000266258
chr18	70364031	70364122	18:70364031-70364122	ENSG00000265995,ENSG00000265946,ENSG00000260676,ENSG00000265639,ENSG00000265781,ENSG00000263417,ENSG00000265698,ENSG00000266278
chr18	70422168	70422382	18:70422168-70422382	ENSG00000271313,ENSG00000265995,ENSG00000260457,ENSG00000265946,ENSG00000263733,ENSG00000265484,ENSG00000287693,ENSG00000265639,ENSG00000265781,ENSG00000214255,ENSG00000265698,ENSG00000266278,ENSG00000287646,ENSG00000279221,ENSG00000264705
chr18	70433987	70434130	18:70433987-70434130	ENSG00000214255,ENSG00000265698,ENSG00000266278,ENSG00000287646,ENSG00000176225
chr18	70454801	70454946	18:70454801-70454946	ENSG00000271313,ENSG00000265995,ENSG00000264388,ENSG00000260676,ENSG00000265484,ENSG00000265639,ENSG00000265781,ENSG00000263417,ENSG00000214255,ENSG00000266278,ENSG00000266840,ENSG00000264845
chr18	70464860	70465042	18:70464860-70465042	ENSG00000264315,ENSG00000271313,ENSG00000265995,ENSG00000260457,ENSG00000265352,ENSG00000265946,ENSG00000264388,ENSG00000260676,ENSG00000263733,ENSG00000265484,ENSG00000287693,ENSG00000265639,ENSG00000265781,ENSG00000263417,ENSG00000286642,ENSG00000265698,ENSG00000266278,ENSG00000266840,ENSG00000279221,ENSG00000264845,ENSG00000206052,ENSG00000278532,ENSG00000285748,ENSG00000264705,ENSG00000264236
chr18	70489952	70490320	18:70489952-70490320	ENSG00000264315,ENSG00000271313,ENSG00000265995,ENSG00000260457,ENSG00000265352,ENSG00000265946,ENSG00000264388,ENSG00000260676,ENSG00000263733,ENSG00000265484,ENSG00000287693,ENSG00000265639,ENSG00000265781,ENSG00000263417,ENSG00000239748,ENSG00000286642,ENSG00000278971,ENSG00000266840,ENSG00000264845,ENSG00000206052,ENSG00000278532
chr18	70490481	70490610	18:70490481-70490610	ENSG00000264315,ENSG00000271313,ENSG00000265995,ENSG00000260457,ENSG00000265352,ENSG00000265946,ENSG00000264388,ENSG00000260676,ENSG00000263733,ENSG00000265484,ENSG00000287693,ENSG00000265639,ENSG00000265781,ENSG00000263417,ENSG00000239748,ENSG00000286642,ENSG00000278971
chr18	70491886	70492006	18:70491886-70492006	ENSG00000264315,ENSG00000271313,ENSG00000265995,ENSG00000260457,ENSG00000265352,ENSG00000265946,ENSG00000264388,ENSG00000260676,ENSG00000263733,ENSG00000265484,ENSG00000287693,ENSG00000265639,ENSG00000265781,ENSG00000263417,ENSG00000239748,ENSG00000286642,ENSG00000278971
chr18	70499275	70499382	18:70499275-70499382	ENSG00000264315,ENSG00000271313,ENSG00000265995,ENSG00000260457,ENSG00000265352,ENSG00000265946,ENSG00000264388,ENSG00000260676,ENSG00000263733,ENSG00000265484,ENSG00000287693,ENSG00000265639,ENSG00000265781,ENSG00000263417,ENSG00000239748,ENSG00000286642,ENSG00000278971,ENSG00000264845
chr18	70499486	70499583	18:70499486-70499583	ENSG00000264315,ENSG00000271313,ENSG00000265995,ENSG00000260457,ENSG00000265352,ENSG00000265946,ENSG00000264388,ENSG00000260676,ENSG00000263733,ENSG00000265484,ENSG00000287693,ENSG00000265639,ENSG00000265781,ENSG00000263417,ENSG00000239748,ENSG00000286642,ENSG00000278971,ENSG00000264845
chr18	70531976	70532087	18:70531976-70532087	ENSG00000264315,ENSG00000271313,ENSG00000265995,ENSG00000260457,ENSG00000265352,ENSG00000265946,ENSG00000264388,ENSG00000260676,ENSG00000263733,ENSG00000265484,ENSG00000287693,ENSG00000265639,ENSG00000265781,ENSG00000263417,ENSG00000239748,ENSG00000286642,ENSG00000266840,ENSG00000278532,ENSG00000285748
chr18	70782026	70782145	18:70782026-70782145	ENSG00000264315,ENSG00000271313,ENSG00000265995,ENSG00000260457,ENSG00000265352,ENSG00000265946,ENSG00000264388,ENSG00000260676,ENSG00000263733,ENSG00000265484,ENSG00000287693,ENSG00000265639,ENSG00000265781,ENSG00000263417
chr18	72544427	72544518	18:72544427-72544518	ENSG00000264315,ENSG00000141668,ENSG00000271313,ENSG00000265995,ENSG00000260457,ENSG00000265352,ENSG00000265946,ENSG00000264388,ENSG00000260676
chr18	72762655	72762781	18:72762655-72762781	ENSG00000241866,ENSG00000265380,ENSG00000261780,ENSG00000263711,ENSG00000263958,ENSG00000263750,ENSG00000252598,ENSG00000265579,ENSG00000166342,ENSG00000264315,ENSG00000271313,ENSG00000265995,ENSG00000260457,ENSG00000265352,ENSG00000265946,ENSG00000260676,ENSG00000265639,ENSG00000287314,ENSG00000278902
chr18	73689461	73689557	18:73689461-73689557	ENSG00000241866,ENSG00000265380,ENSG00000261780,ENSG00000263711,ENSG00000263958,ENSG00000263750,ENSG00000166342,ENSG00000264315,ENSG00000287314,ENSG00000278902
chr18	73842899	73843046	18:73842899-73843046	ENSG00000241866,ENSG00000265380,ENSG00000261780,ENSG00000263711,ENSG00000263958,ENSG00000263750,ENSG00000265579,ENSG00000166342,ENSG00000264315,ENSG00000287314,ENSG00000278902
chr18	74014070	74014211	18:74014070-74014211	ENSG00000241866,ENSG00000265380,ENSG00000261780,ENSG00000263711,ENSG00000263958,ENSG00000263750,ENSG00000166342,ENSG00000264315,ENSG00000260457,ENSG00000287314,ENSG00000278902,ENSG00000263655
chr18	74082560	74082785	18:74082560-74082785	ENSG00000261780,ENSG00000263711,ENSG00000263958,ENSG00000263750,ENSG00000141665,ENSG00000287314,ENSG00000278902,ENSG00000263655
chr18	74139534	74139707	18:74139534-74139707	ENSG00000075336,ENSG00000141665
chr18	74140021	74140194	18:74140021-74140194	ENSG00000075336,ENSG00000141665
chr18	74147706	74148035	18:74147706-74148035	ENSG00000075336,ENSG00000141665
chr18	74148205	74148592	18:74148205-74148592	ENSG00000075336,ENSG00000141665
chr18	74163406	74163565	18:74163406-74163565	ENSG00000075336,ENSG00000278902
chr18	74204685	74204803	18:74204685-74204803	ENSG00000260569
chr18	74234579	74234677	18:74234579-74234677	ENSG00000243856,ENSG00000260569
chr18	74234785	74234950	18:74234785-74234950	ENSG00000243856,ENSG00000260569
chr18	74249313	74249548	18:74249313-74249548	ENSG00000166347,ENSG00000260569
chr18	74291837	74292314	18:74291837-74292314	ENSG00000286529,ENSG00000166347
chr18	74310568	74310706	18:74310568-74310706	ENSG00000206043
chr18	74353327	74353455	18:74353327-74353455	ENSG00000187773,ENSG00000287689
chr18	74396825	74397035	18:74396825-74397035	ENSG00000187773,ENSG00000259779,ENSG00000235297,ENSG00000287689
chr18	74399344	74399446	18:74399344-74399446	ENSG00000187773,ENSG00000259779,ENSG00000235297,ENSG00000287689
chr18	74479758	74479945	18:74479758-74479945	ENSG00000187773,ENSG00000259779,ENSG00000287689
chr18	74495785	74495890	18:74495785-74495890	ENSG00000133313,ENSG00000276934
chr18	74496004	74496405	18:74496004-74496405	ENSG00000187773,ENSG00000133313,ENSG00000276934
chr18	74496509	74496600	18:74496509-74496600	ENSG00000133313,ENSG00000276934
chr18	74496697	74496815	18:74496697-74496815	ENSG00000133313,ENSG00000276934
chr18	74499742	74499859	18:74499742-74499859	ENSG00000133313,ENSG00000276934
chr18	74501627	74501780	18:74501627-74501780	ENSG00000133313,ENSG00000276934
chr18	74552064	74552248	18:74552064-74552248	ENSG00000187773,ENSG00000287689,ENSG00000133313,ENSG00000150656,ENSG00000264340
chr18	74568002	74568095	18:74568002-74568095	ENSG00000150656,ENSG00000264340
chr18	74589148	74589349	18:74589148-74589349	ENSG00000150656,ENSG00000264247
chr18	74589914	74590111	18:74589914-74590111	ENSG00000264247,ENSG00000215421
chr18	74597371	74597468	18:74597371-74597468	ENSG00000264247,ENSG00000215421
chr18	74597780	74598272	18:74597780-74598272	ENSG00000264247,ENSG00000215421
chr18	74598717	74598823	18:74598717-74598823	ENSG00000264247,ENSG00000215421
chr18	74631976	74632109	18:74631976-74632109	ENSG00000215421,ENSG00000287993,ENSG00000261194,ENSG00000206026
chr18	74652527	74652620	18:74652527-74652620	ENSG00000278911,ENSG00000285915,ENSG00000287295,ENSG00000287993,ENSG00000261194,ENSG00000266460,ENSG00000275827,ENSG00000263547,ENSG00000265717,ENSG00000264212,ENSG00000266614,ENSG00000264116
chr18	74898968	74899244	18:74898968-74899244	ENSG00000263711,ENSG00000283452,ENSG00000278911,ENSG00000285915,ENSG00000287295,ENSG00000287993,ENSG00000261194,ENSG00000264108,ENSG00000263547,ENSG00000266014,ENSG00000265717,ENSG00000264212,ENSG00000266614,ENSG00000276993,ENSG00000264116,ENSG00000206026,ENSG00000266774,ENSG00000287281
chr18	74901483	74901632	18:74901483-74901632	ENSG00000283452,ENSG00000278911,ENSG00000285915,ENSG00000287295,ENSG00000287993,ENSG00000261194,ENSG00000266460,ENSG00000264108,ENSG00000266743,ENSG00000264595,ENSG00000266014,ENSG00000276993,ENSG00000264116,ENSG00000206026,ENSG00000266774,ENSG00000287281
chr18	74959307	74959475	18:74959307-74959475	ENSG00000278911,ENSG00000287993,ENSG00000261194
chr18	74971909	74972101	18:74971909-74972101	ENSG00000278911,ENSG00000287993,ENSG00000206026
chr18	74983327	74983586	18:74983327-74983586	ENSG00000283452,ENSG00000278911,ENSG00000285915,ENSG00000287295,ENSG00000287993,ENSG00000261194,ENSG00000266460,ENSG00000275827,ENSG00000264108,ENSG00000263547,ENSG00000264260,ENSG00000276993,ENSG00000264116,ENSG00000206026,ENSG00000266774
chr18	74990504	74990782	18:74990504-74990782	ENSG00000283452,ENSG00000278911,ENSG00000285915,ENSG00000287295,ENSG00000266460,ENSG00000275827,ENSG00000264108,ENSG00000266743,ENSG00000206026,ENSG00000266774
chr18	74994634	74994840	18:74994634-74994840	ENSG00000283452,ENSG00000278911,ENSG00000285915,ENSG00000287295,ENSG00000266460,ENSG00000275827,ENSG00000264108,ENSG00000263547,ENSG00000266743,ENSG00000264260,ENSG00000264116,ENSG00000206026,ENSG00000266774
chr18	75041728	75041819	18:75041728-75041819	ENSG00000283452,ENSG00000278911,ENSG00000285915
chr18	75067039	75067229	18:75067039-75067229	ENSG00000215421,ENSG00000278607,ENSG00000273669,ENSG00000283452,ENSG00000278911,ENSG00000285915
chr18	75070933	75071479	18:75070933-75071479	ENSG00000215421,ENSG00000278607,ENSG00000273669,ENSG00000283452,ENSG00000278911,ENSG00000285915,ENSG00000276993
chr18	75161861	75161952	18:75161861-75161952	ENSG00000283452,ENSG00000278911,ENSG00000285915,ENSG00000287295,ENSG00000287993,ENSG00000275827,ENSG00000266743,ENSG00000276993,ENSG00000264116,ENSG00000206026,ENSG00000266774,ENSG00000287281
chr18	75173164	75173339	18:75173164-75173339	ENSG00000283452,ENSG00000278911,ENSG00000285915,ENSG00000180011,ENSG00000287295,ENSG00000287993,ENSG00000261194,ENSG00000266460,ENSG00000275827,ENSG00000264108,ENSG00000263547,ENSG00000266743,ENSG00000264260,ENSG00000264595,ENSG00000266014,ENSG00000265717,ENSG00000264212,ENSG00000266614,ENSG00000276993,ENSG00000264116,ENSG00000206026,ENSG00000266774,ENSG00000287281
chr18	75208977	75209861	18:75208977-75209861	ENSG00000285915,ENSG00000180011,ENSG00000179981,ENSG00000276993,ENSG00000264116,ENSG00000287281
chr18	75210715	75210823	18:75210715-75210823	ENSG00000180011,ENSG00000179981
chr18	75216328	75216476	18:75216328-75216476	ENSG00000180011,ENSG00000179981,ENSG00000276993,ENSG00000264116,ENSG00000266774
chr18	75256393	75256484	18:75256393-75256484	ENSG00000287993,ENSG00000261194,ENSG00000276993,ENSG00000264116,ENSG00000206026,ENSG00000266774,ENSG00000287281
chr18	75262654	75262762	18:75262654-75262762	ENSG00000278911,ENSG00000285915,ENSG00000287295,ENSG00000287993,ENSG00000261194,ENSG00000276993,ENSG00000264116,ENSG00000206026,ENSG00000266774,ENSG00000287281
chr18	75267841	75267932	18:75267841-75267932	ENSG00000276993,ENSG00000264116,ENSG00000206026,ENSG00000266774
chr18	75307554	75307749	18:75307554-75307749	ENSG00000278911,ENSG00000285915,ENSG00000287295,ENSG00000287993,ENSG00000261194,ENSG00000266460,ENSG00000275827,ENSG00000264108,ENSG00000263547,ENSG00000266743,ENSG00000264595,ENSG00000266014,ENSG00000265717,ENSG00000264212,ENSG00000266614,ENSG00000276993,ENSG00000264116,ENSG00000206026,ENSG00000266774,ENSG00000287281
chr18	75478000	75478224	18:75478000-75478224	ENSG00000283452,ENSG00000278911,ENSG00000285915,ENSG00000287295,ENSG00000287993,ENSG00000261194,ENSG00000266460,ENSG00000275827,ENSG00000264108,ENSG00000263547,ENSG00000266743,ENSG00000264260,ENSG00000264595,ENSG00000266014,ENSG00000265717,ENSG00000264212,ENSG00000266614,ENSG00000276993,ENSG00000264116,ENSG00000206026,ENSG00000266774,ENSG00000287281,ENSG00000286603
chr18	76315886	76316107	18:76315886-76316107	ENSG00000287993,ENSG00000261194,ENSG00000266460,ENSG00000275827,ENSG00000264108,ENSG00000263547,ENSG00000266743,ENSG00000264260,ENSG00000264595,ENSG00000266014,ENSG00000265717,ENSG00000264212,ENSG00000266614,ENSG00000263982
chr18	76339370	76339479	18:76339370-76339479	ENSG00000287993,ENSG00000261194,ENSG00000266460,ENSG00000275827,ENSG00000264108,ENSG00000263547,ENSG00000266743,ENSG00000264260,ENSG00000264595,ENSG00000266014,ENSG00000265717,ENSG00000264212,ENSG00000266614,ENSG00000263982
chr18	76398982	76399166	18:76398982-76399166	ENSG00000266743,ENSG00000264260,ENSG00000264595,ENSG00000266014,ENSG00000265717,ENSG00000264212,ENSG00000266614,ENSG00000101493,ENSG00000263982,ENSG00000280205,ENSG00000266256,ENSG00000286090,ENSG00000276397
chr18	76401740	76401837	18:76401740-76401837	ENSG00000263982,ENSG00000280205
chr18	76450936	76451143	18:76450936-76451143	ENSG00000101493,ENSG00000263982,ENSG00000265778
chr18	76492914	76493081	18:76492914-76493081	ENSG00000101493,ENSG00000265778,ENSG00000275763
chr18	76500062	76500181	18:76500062-76500181	ENSG00000101493,ENSG00000265778,ENSG00000275763,ENSG00000266256
chr18	76503666	76503945	18:76503666-76503945	ENSG00000101493,ENSG00000265778,ENSG00000275763
chr18	76553997	76554256	18:76553997-76554256	ENSG00000266743,ENSG00000264260,ENSG00000264595,ENSG00000263982,ENSG00000266256
chr18	76564335	76564449	18:76564335-76564449	-
chr18	76565291	76565496	18:76565291-76565496	ENSG00000266256,ENSG00000286090
chr18	76565880	76566069	18:76565880-76566069	ENSG00000266256,ENSG00000286090
chr18	76573783	76573987	18:76573783-76573987	ENSG00000264260,ENSG00000263982,ENSG00000266256,ENSG00000286090
chr18	76589418	76589537	18:76589418-76589537	ENSG00000266256,ENSG00000286090
chr18	76619942	76620104	18:76619942-76620104	ENSG00000266256,ENSG00000286090
chr18	76620341	76620491	18:76620341-76620491	ENSG00000266256,ENSG00000286090
chr18	76634012	76634197	18:76634012-76634197	ENSG00000266256,ENSG00000286090,ENSG00000266312
chr18	76686843	76686999	18:76686843-76686999	ENSG00000263982,ENSG00000280205,ENSG00000276397,ENSG00000265934
chr18	76697478	76697617	18:76697478-76697617	ENSG00000263982,ENSG00000276397,ENSG00000265934
chr18	76709913	76710009	18:76709913-76710009	ENSG00000265717,ENSG00000264212,ENSG00000266614,ENSG00000263982,ENSG00000280205,ENSG00000265934
chr18	76740491	76740667	18:76740491-76740667	ENSG00000287993,ENSG00000266460,ENSG00000275827,ENSG00000264108,ENSG00000263547,ENSG00000266743,ENSG00000264260,ENSG00000264595,ENSG00000266014,ENSG00000265717,ENSG00000264212,ENSG00000266614,ENSG00000263982,ENSG00000265261,ENSG00000265836,ENSG00000265626
chr18	76802142	76802271	18:76802142-76802271	ENSG00000252097,ENSG00000278107,ENSG00000244229,ENSG00000275355,ENSG00000265261,ENSG00000265626
chr18	76803888	76803987	18:76803888-76803987	ENSG00000252097,ENSG00000278107,ENSG00000244229,ENSG00000275355,ENSG00000265261,ENSG00000265626
chr18	76822195	76822366	18:76822195-76822366	ENSG00000264278,ENSG00000130856,ENSG00000244229,ENSG00000275355,ENSG00000265261
chr18	76822705	76823078	18:76822705-76823078	ENSG00000264278,ENSG00000252097,ENSG00000278107,ENSG00000130856,ENSG00000244229,ENSG00000275355,ENSG00000265261
chr18	76823817	76823943	18:76823817-76823943	ENSG00000264278,ENSG00000278107,ENSG00000130856,ENSG00000244229,ENSG00000275355,ENSG00000265261
chr18	76922242	76922361	18:76922242-76922361	ENSG00000130856,ENSG00000275355,ENSG00000265261
chr18	76967807	76967898	18:76967807-76967898	-
chr18	76970944	76971043	18:76970944-76971043	ENSG00000265261,ENSG00000266844
chr18	76983401	76983492	18:76983401-76983492	ENSG00000265261,ENSG00000266844
chr18	76988040	76988307	18:76988040-76988307	ENSG00000265261,ENSG00000266844,ENSG00000197971
chr18	76991121	76991269	18:76991121-76991269	ENSG00000197971
chr18	77004732	77004852	18:77004732-77004852	ENSG00000197971,ENSG00000279811,ENSG00000287680
chr18	77006593	77006709	18:77006593-77006709	ENSG00000197971,ENSG00000279811
chr18	77006786	77007003	18:77006786-77007003	ENSG00000197971,ENSG00000279811,ENSG00000287680
chr18	77013840	77013992	18:77013840-77013992	ENSG00000197971,ENSG00000279811
chr18	77015309	77015411	18:77015309-77015411	ENSG00000197971
chr18	77052917	77053150	18:77052917-77053150	ENSG00000287680
chr18	77054721	77054920	18:77054721-77054920	ENSG00000287680
chr18	77055061	77055388	18:77055061-77055388	ENSG00000287680
chr18	77065232	77065422	18:77065232-77065422	ENSG00000287680
chr18	77065523	77065829	18:77065523-77065829	ENSG00000287680
chr18	77067563	77067758	18:77067563-77067758	-
chr18	77067863	77067970	18:77067863-77067970	-
chr18	77081506	77081758	18:77081506-77081758	ENSG00000197971,ENSG00000275178
chr18	77086155	77086280	18:77086155-77086280	ENSG00000197971,ENSG00000275178
chr18	77101430	77101805	18:77101430-77101805	ENSG00000197971,ENSG00000275178,ENSG00000279433,ENSG00000278330
chr18	77108113	77108539	18:77108113-77108539	ENSG00000279433,ENSG00000278330
chr18	77112417	77112689	18:77112417-77112689	ENSG00000279433,ENSG00000278330
chr18	77114437	77114888	18:77114437-77114888	ENSG00000197971,ENSG00000279433,ENSG00000278330
chr18	77128299	77128567	18:77128299-77128567	ENSG00000197971
chr18	77131348	77131603	18:77131348-77131603	ENSG00000197971
chr18	77132052	77132245	18:77132052-77132245	ENSG00000197971
chr18	77140881	77140976	18:77140881-77140976	-
chr18	77147710	77147845	18:77147710-77147845	ENSG00000264693
chr18	77160618	77160800	18:77160618-77160800	ENSG00000264015
chr18	77178616	77178862	18:77178616-77178862	ENSG00000265844,ENSG00000264015,ENSG00000199392
chr18	77207567	77207723	18:77207567-77207723	ENSG00000264015,ENSG00000199392
chr18	77209054	77209211	18:77209054-77209211	ENSG00000264015,ENSG00000199392
chr18	77252887	77252998	18:77252887-77252998	ENSG00000166573,ENSG00000264015,ENSG00000199392,ENSG00000264736,ENSG00000264693
chr18	77478764	77478894	18:77478764-77478894	ENSG00000264015,ENSG00000199392,ENSG00000264736,ENSG00000264693,ENSG00000271702,ENSG00000265843,ENSG00000264334
chr18	77479163	77479260	18:77479163-77479260	ENSG00000264015,ENSG00000199392,ENSG00000264736,ENSG00000264693,ENSG00000271702
chr18	77650901	77651031	18:77650901-77651031	ENSG00000264015,ENSG00000199392,ENSG00000264736,ENSG00000264693,ENSG00000271702,ENSG00000286727,ENSG00000265843,ENSG00000264334
chr18	77900165	77900382	18:77900165-77900382	ENSG00000264015,ENSG00000199392,ENSG00000264693,ENSG00000252260,ENSG00000265843,ENSG00000264334,ENSG00000199728,ENSG00000266213,ENSG00000265644,ENSG00000265378,ENSG00000201723,ENSG00000266273,ENSG00000266586,ENSG00000265101,ENSG00000287758,ENSG00000263146,ENSG00000256463
chr18	78238515	78238606	18:78238515-78238606	ENSG00000252260,ENSG00000265843,ENSG00000264334,ENSG00000199728,ENSG00000266213,ENSG00000265644,ENSG00000265378,ENSG00000201723,ENSG00000266273
chr18	78437503	78437621	18:78437503-78437621	-
chr18	78437680	78437936	18:78437680-78437936	-
chr18	78641935	78642078	18:78641935-78642078	ENSG00000265843,ENSG00000264334,ENSG00000199728,ENSG00000266213,ENSG00000265644,ENSG00000265378,ENSG00000201723,ENSG00000266273,ENSG00000266586,ENSG00000265101,ENSG00000287758,ENSG00000263146,ENSG00000256463
chr18	78643155	78643299	18:78643155-78643299	ENSG00000265843,ENSG00000264334,ENSG00000199728,ENSG00000266213,ENSG00000265644,ENSG00000265378,ENSG00000201723,ENSG00000266273,ENSG00000265101,ENSG00000287758,ENSG00000263146
chr18	78874056	78874174	18:78874056-78874174	ENSG00000265843,ENSG00000264334,ENSG00000199728,ENSG00000266213,ENSG00000265644,ENSG00000265378,ENSG00000201723,ENSG00000266273,ENSG00000266586,ENSG00000265101,ENSG00000287758,ENSG00000263146,ENSG00000256463
chr18	78875432	78875703	18:78875432-78875703	ENSG00000252260,ENSG00000265843,ENSG00000264334,ENSG00000199728,ENSG00000266213,ENSG00000265644,ENSG00000265378,ENSG00000201723,ENSG00000266273,ENSG00000266586,ENSG00000265101,ENSG00000287758,ENSG00000263146,ENSG00000256463,ENSG00000267015
chr18	79068949	79069441	18:79068949-79069441	ENSG00000263146,ENSG00000256463,ENSG00000166377,ENSG00000279416,ENSG00000267655
chr18	79071212	79071362	18:79071212-79071362	ENSG00000166377,ENSG00000279416,ENSG00000267655,ENSG00000279474
chr18	79156727	79157042	18:79156727-79157042	ENSG00000265378,ENSG00000265101,ENSG00000287758,ENSG00000263146,ENSG00000256463,ENSG00000166377,ENSG00000279416,ENSG00000267655,ENSG00000279474,ENSG00000286245,ENSG00000267015
chr18	79200664	79200811	18:79200664-79200811	ENSG00000265378,ENSG00000201723,ENSG00000266273,ENSG00000266586,ENSG00000265101,ENSG00000287758,ENSG00000263146,ENSG00000256463,ENSG00000166377,ENSG00000279416,ENSG00000267655,ENSG00000279474,ENSG00000286245,ENSG00000279077,ENSG00000267015
chr18	79218876	79219112	18:79218876-79219112	ENSG00000199728,ENSG00000266213,ENSG00000265378,ENSG00000201723,ENSG00000266273,ENSG00000266586,ENSG00000265101,ENSG00000287758,ENSG00000263146,ENSG00000256463,ENSG00000166377,ENSG00000279416,ENSG00000267655,ENSG00000279474,ENSG00000286245,ENSG00000279077,ENSG00000267015
chr18	79227724	79227824	18:79227724-79227824	ENSG00000265644,ENSG00000265378,ENSG00000263146,ENSG00000256463,ENSG00000279416,ENSG00000267655,ENSG00000279474,ENSG00000286245,ENSG00000267015
chr18	79246580	79246830	18:79246580-79246830	ENSG00000199728,ENSG00000265644,ENSG00000201723,ENSG00000266273,ENSG00000266586,ENSG00000265101,ENSG00000287758,ENSG00000263146,ENSG00000256463,ENSG00000279416,ENSG00000267655,ENSG00000279474,ENSG00000286245,ENSG00000267628,ENSG00000279077,ENSG00000267015
chr18	79260679	79260788	18:79260679-79260788	ENSG00000199728,ENSG00000265644,ENSG00000265378,ENSG00000201723,ENSG00000266273,ENSG00000265101,ENSG00000287758,ENSG00000263146,ENSG00000256463,ENSG00000279416,ENSG00000267655,ENSG00000267628,ENSG00000279077,ENSG00000267015
chr18	79276064	79276217	18:79276064-79276217	ENSG00000263146,ENSG00000256463,ENSG00000279077,ENSG00000267015
chr18	79308837	79308946	18:79308837-79308946	ENSG00000166377,ENSG00000279077,ENSG00000267015
chr18	79379125	79379271	18:79379125-79379271	ENSG00000166377,ENSG00000279637,ENSG00000286186,ENSG00000275186,ENSG00000279397,ENSG00000286296,ENSG00000267287,ENSG00000267409,ENSG00000279077,ENSG00000267015
chr18	79393804	79394070	18:79393804-79394070	ENSG00000279637,ENSG00000286186,ENSG00000275186,ENSG00000279397,ENSG00000286296,ENSG00000267287,ENSG00000131196
chr18	79403430	79403626	18:79403430-79403626	ENSG00000279637,ENSG00000286186,ENSG00000275186,ENSG00000131196
chr18	79405852	79406091	18:79405852-79406091	ENSG00000279637,ENSG00000286186,ENSG00000275186,ENSG00000279981,ENSG00000286296,ENSG00000131196
chr18	79406338	79406461	18:79406338-79406461	ENSG00000279637,ENSG00000286186,ENSG00000275186,ENSG00000131196
chr18	79507255	79507402	18:79507255-79507402	ENSG00000279637,ENSG00000286186,ENSG00000275186,ENSG00000279981,ENSG00000279397,ENSG00000286296,ENSG00000267287,ENSG00000131196,ENSG00000279077
chr18	79507790	79507943	18:79507790-79507943	ENSG00000279637,ENSG00000286186,ENSG00000275186,ENSG00000279981,ENSG00000279397,ENSG00000286296,ENSG00000267287
chr18	79624857	79624988	18:79624857-79624988	ENSG00000286186,ENSG00000275186,ENSG00000286296,ENSG00000267287,ENSG00000267409,ENSG00000279077,ENSG00000267015
chr18	79625249	79625503	18:79625249-79625503	ENSG00000279637,ENSG00000286186,ENSG00000275186,ENSG00000286296,ENSG00000267287,ENSG00000267409,ENSG00000266901,ENSG00000278075,ENSG00000266909,ENSG00000279077,ENSG00000267015
chr18	79633817	79633990	18:79633817-79633990	ENSG00000279637,ENSG00000286186,ENSG00000275186,ENSG00000286296,ENSG00000267287,ENSG00000267409,ENSG00000266901,ENSG00000279077,ENSG00000267015
chr18	79643098	79643240	18:79643098-79643240	ENSG00000286186,ENSG00000275186,ENSG00000286296,ENSG00000267287,ENSG00000267409,ENSG00000279077,ENSG00000267015
chr18	79644159	79644263	18:79644159-79644263	ENSG00000286186,ENSG00000275186,ENSG00000286296,ENSG00000267287,ENSG00000267409,ENSG00000279077,ENSG00000267015
chr18	79679074	79679175	18:79679074-79679175	ENSG00000178412,ENSG00000274828,ENSG00000060069,ENSG00000266901
chr18	79679294	79679957	18:79679294-79679957	ENSG00000267287,ENSG00000178412,ENSG00000274828,ENSG00000060069,ENSG00000266901,ENSG00000278075,ENSG00000279077
chr18	79684959	79685050	18:79684959-79685050	ENSG00000178412,ENSG00000274828,ENSG00000060069,ENSG00000266901
chr18	79791781	79791917	18:79791781-79791917	ENSG00000266901,ENSG00000266924,ENSG00000267780,ENSG00000178342,ENSG00000278075,ENSG00000266909,ENSG00000261126
chr18	79820036	79820362	18:79820036-79820362	ENSG00000266901,ENSG00000267780,ENSG00000178342,ENSG00000278075,ENSG00000267251,ENSG00000266909,ENSG00000261126
chr18	79826023	79826194	18:79826023-79826194	ENSG00000266901,ENSG00000178342,ENSG00000278075,ENSG00000266909,ENSG00000261126
chr18	79949978	79950113	18:79949978-79950113	ENSG00000278075,ENSG00000226742,ENSG00000287879,ENSG00000122490
chr18	79951541	79951832	18:79951541-79951832	ENSG00000178342,ENSG00000278075,ENSG00000226742,ENSG00000287879,ENSG00000122490
chr18	79964577	79964668	18:79964577-79964668	ENSG00000278075,ENSG00000226742,ENSG00000287879,ENSG00000122490
chr18	79982844	79983043	18:79982844-79983043	ENSG00000278075,ENSG00000266909,ENSG00000261126,ENSG00000141759,ENSG00000226742,ENSG00000287879
chr18	79988107	79988293	18:79988107-79988293	ENSG00000278075,ENSG00000266909,ENSG00000261126,ENSG00000141759,ENSG00000226742,ENSG00000287879
chr18	79988490	79988718	18:79988490-79988718	ENSG00000178342,ENSG00000278075,ENSG00000266909,ENSG00000261126,ENSG00000101546,ENSG00000267127,ENSG00000141759,ENSG00000226742,ENSG00000287879,ENSG00000122490
chr18	80033596	80034504	18:80033596-80034504	ENSG00000278075,ENSG00000266909,ENSG00000261126,ENSG00000101546,ENSG00000267127,ENSG00000141759
chr18	80034614	80034744	18:80034614-80034744	ENSG00000266909,ENSG00000261126,ENSG00000101546,ENSG00000267127,ENSG00000141759
chr18	80108901	80109089	18:80108901-80109089	ENSG00000267251,ENSG00000101544,ENSG00000266909,ENSG00000261126
chr18	80147853	80148081	18:80147853-80148081	ENSG00000267251,ENSG00000267270,ENSG00000266909,ENSG00000261126
chr18	80148744	80148835	18:80148744-80148835	ENSG00000267251,ENSG00000278000,ENSG00000267270,ENSG00000266909,ENSG00000261126
chr18	80159767	80159909	18:80159767-80159909	ENSG00000267251,ENSG00000278000,ENSG00000267270,ENSG00000266909,ENSG00000261126
chr18	80247556	80247721	18:80247556-80247721	ENSG00000267251,ENSG00000278000,ENSG00000178184,ENSG00000266909,ENSG00000261126
chr18	80257912	80258070	18:80257912-80258070	-
chr18	80258312	80258465	18:80258312-80258465	-
chr19	70617	71030	19:70617-71030	-
chr19	296546	296830	19:296546-296830	ENSG00000282458,ENSG00000282542,ENSG00000282798,ENSG00000282807,ENSG00000283801,ENSG00000282591,ENSG00000282137,ENSG00000266971,ENSG00000282535,ENSG00000282059,ENSG00000282508,ENSG00000282339,ENSG00000222329,ENSG00000282393,ENSG00000141934,ENSG00000267124,ENSG00000105549,ENSG00000183186,ENSG00000129946,ENSG00000252539,ENSG00000181781
chr19	342752	342950	19:342752-342950	ENSG00000282508,ENSG00000282393,ENSG00000267124,ENSG00000105556,ENSG00000105549,ENSG00000183186,ENSG00000129946,ENSG00000252539,ENSG00000181781
chr19	344772	344936	19:344772-344936	ENSG00000282508,ENSG00000282393,ENSG00000267124,ENSG00000105556,ENSG00000105549,ENSG00000183186,ENSG00000129946,ENSG00000252539,ENSG00000181781
chr19	388099	388292	19:388099-388292	ENSG00000282458,ENSG00000282542,ENSG00000282798,ENSG00000282807,ENSG00000283801,ENSG00000282591,ENSG00000266971,ENSG00000282535,ENSG00000281379,ENSG00000282416,ENSG00000282051,ENSG00000282508,ENSG00000282339,ENSG00000282393,ENSG00000105549,ENSG00000286667,ENSG00000267443,ENSG00000183186,ENSG00000129946,ENSG00000252539,ENSG00000181781
chr19	488978	489177	19:488978-489177	ENSG00000282458,ENSG00000282542,ENSG00000282798,ENSG00000282807,ENSG00000283801,ENSG00000282591,ENSG00000282137,ENSG00000267310,ENSG00000266971,ENSG00000282535,ENSG00000282059,ENSG00000282508,ENSG00000222329,ENSG00000282393,ENSG00000105549,ENSG00000267443,ENSG00000183186,ENSG00000129946,ENSG00000252539,ENSG00000181781,ENSG00000099866,ENSG00000266933,ENSG00000141933
chr19	506803	506998	19:506803-506998	ENSG00000183186,ENSG00000129946,ENSG00000252539,ENSG00000181781,ENSG00000099866,ENSG00000266933,ENSG00000141933,ENSG00000099804,ENSG00000197540
chr19	507090	507489	19:507090-507489	ENSG00000282458,ENSG00000282542,ENSG00000282798,ENSG00000282807,ENSG00000283801,ENSG00000282591,ENSG00000266971,ENSG00000282535,ENSG00000282059,ENSG00000222329,ENSG00000282393,ENSG00000105549,ENSG00000183186,ENSG00000129946,ENSG00000252539,ENSG00000181781,ENSG00000099866,ENSG00000266933,ENSG00000141933,ENSG00000099804,ENSG00000197540,ENSG00000267751,ENSG00000172270,ENSG00000099822,ENSG00000267036
chr19	507812	507924	19:507812-507924	ENSG00000282393,ENSG00000183186,ENSG00000129946,ENSG00000252539,ENSG00000181781,ENSG00000099866,ENSG00000266933,ENSG00000141933,ENSG00000099804,ENSG00000197540
chr19	510776	510889	19:510776-510889	ENSG00000282393,ENSG00000129946,ENSG00000252539,ENSG00000181781,ENSG00000266933,ENSG00000141933,ENSG00000099804,ENSG00000197540,ENSG00000099822
chr19	524772	524966	19:524772-524966	ENSG00000176695,ENSG00000282508,ENSG00000282339,ENSG00000282393,ENSG00000252539,ENSG00000099804,ENSG00000197540,ENSG00000099822,ENSG00000267036
chr19	531509	531706	19:531509-531706	ENSG00000267310,ENSG00000099804,ENSG00000197540,ENSG00000267751,ENSG00000172270,ENSG00000099822,ENSG00000267036
chr19	555965	556219	19:555965-556219	ENSG00000282458,ENSG00000282542,ENSG00000282798,ENSG00000282807,ENSG00000283801,ENSG00000282591,ENSG00000266971,ENSG00000282535,ENSG00000282059,ENSG00000222329,ENSG00000099804,ENSG00000197540,ENSG00000267751,ENSG00000172270,ENSG00000099822,ENSG00000267036
chr19	572298	572547	19:572298-572547	ENSG00000099804,ENSG00000197540,ENSG00000267751,ENSG00000172270,ENSG00000099822,ENSG00000267036
chr19	633503	633777	19:633503-633777	ENSG00000267751,ENSG00000172270,ENSG00000099822,ENSG00000267036,ENSG00000099821,ENSG00000261204,ENSG00000070388,ENSG00000070423,ENSG00000267666
chr19	639664	639931	19:639664-639931	ENSG00000282458,ENSG00000282542,ENSG00000282798,ENSG00000282807,ENSG00000283801,ENSG00000282591,ENSG00000282508,ENSG00000282339,ENSG00000099822,ENSG00000267036,ENSG00000099821,ENSG00000261204,ENSG00000070388,ENSG00000070423,ENSG00000267666
chr19	663133	663471	19:663133-663471	ENSG00000099822,ENSG00000267036,ENSG00000070423,ENSG00000267666,ENSG00000099864
chr19	680371	680806	19:680371-680806	ENSG00000282458,ENSG00000282542,ENSG00000282798,ENSG00000282807,ENSG00000283801,ENSG00000282591,ENSG00000282508,ENSG00000282339,ENSG00000099822,ENSG00000267036,ENSG00000070423,ENSG00000267666,ENSG00000070404,ENSG00000185198,ENSG00000213726,ENSG00000099864
chr19	680893	681182	19:680893-681182	ENSG00000282339,ENSG00000099822,ENSG00000267036,ENSG00000070423,ENSG00000267666,ENSG00000070404,ENSG00000185198,ENSG00000213726,ENSG00000099864
chr19	703732	704318	19:703732-704318	ENSG00000070404,ENSG00000185198,ENSG00000213726,ENSG00000099864
chr19	753124	753258	19:753124-753258	ENSG00000267792,ENSG00000099864,ENSG00000099812,ENSG00000272473,ENSG00000267530,ENSG00000196415
chr19	796938	797489	19:796938-797489	ENSG00000267310,ENSG00000272473,ENSG00000267530,ENSG00000011304,ENSG00000284361,ENSG00000263414,ENSG00000196415,ENSG00000198858
chr19	797763	797991	19:797763-797991	ENSG00000267310,ENSG00000272473,ENSG00000267530,ENSG00000011304,ENSG00000284361,ENSG00000263414,ENSG00000196415
chr19	824988	825125	19:824988-825125	ENSG00000272473,ENSG00000267530,ENSG00000284361,ENSG00000129951,ENSG00000263414,ENSG00000172232,ENSG00000196415,ENSG00000197561,ENSG00000198858
chr19	827685	827811	19:827685-827811	ENSG00000272473,ENSG00000267530,ENSG00000284361,ENSG00000129951,ENSG00000263414,ENSG00000172232,ENSG00000196415,ENSG00000197561
chr19	859542	859711	19:859542-859711	ENSG00000272473,ENSG00000267530,ENSG00000263414,ENSG00000196415,ENSG00000197561,ENSG00000197766,ENSG00000198858,ENSG00000116014,ENSG00000065268,ENSG00000266990,ENSG00000116032
chr19	862427	862568	19:862427-862568	ENSG00000272473,ENSG00000267530,ENSG00000196415,ENSG00000197561,ENSG00000197766,ENSG00000175221,ENSG00000198858,ENSG00000116014,ENSG00000266990,ENSG00000116032
chr19	893132	893277	19:893132-893277	ENSG00000175221,ENSG00000207507,ENSG00000198858,ENSG00000116014
chr19	925641	925772	19:925641-925772	ENSG00000198858,ENSG00000116014,ENSG00000116017,ENSG00000267159,ENSG00000275162,ENSG00000065268,ENSG00000266990,ENSG00000116032
chr19	941113	941225	19:941113-941225	ENSG00000198858,ENSG00000116014,ENSG00000116017,ENSG00000267159,ENSG00000275162,ENSG00000065268,ENSG00000266990,ENSG00000116032,ENSG00000274177
chr19	947616	948084	19:947616-948084	ENSG00000282458,ENSG00000282542,ENSG00000282798,ENSG00000282807,ENSG00000283801,ENSG00000282591,ENSG00000282137,ENSG00000266971,ENSG00000282535,ENSG00000282059,ENSG00000222329,ENSG00000196415,ENSG00000198858,ENSG00000116014,ENSG00000116017,ENSG00000267159,ENSG00000275162,ENSG00000065268,ENSG00000266990,ENSG00000116032,ENSG00000274177
chr19	984289	984380	19:984289-984380	ENSG00000267310,ENSG00000198858,ENSG00000116014,ENSG00000116017,ENSG00000267159,ENSG00000275162,ENSG00000065268,ENSG00000266990,ENSG00000116032
chr19	1021087	1021338	19:1021087-1021338	ENSG00000266990,ENSG00000116032,ENSG00000182087,ENSG00000274177,ENSG00000207357,ENSG00000064666,ENSG00000279753
chr19	1021575	1021746	19:1021575-1021746	ENSG00000266990,ENSG00000116032,ENSG00000182087,ENSG00000274177,ENSG00000207357,ENSG00000064666,ENSG00000279753
chr19	1026512	1026637	19:1026512-1026637	ENSG00000266990,ENSG00000116032,ENSG00000182087,ENSG00000274177,ENSG00000207357,ENSG00000064666,ENSG00000279753
chr19	1038195	1038297	19:1038195-1038297	ENSG00000176695,ENSG00000266990,ENSG00000116032,ENSG00000274177,ENSG00000064666,ENSG00000279753,ENSG00000064687
chr19	1039931	1040088	19:1039931-1040088	ENSG00000274177,ENSG00000064666,ENSG00000279753,ENSG00000064687
chr19	1041067	1041174	19:1041067-1041174	ENSG00000064666,ENSG00000279753,ENSG00000064687
chr19	1062851	1063040	19:1062851-1063040	ENSG00000064687,ENSG00000180448
chr19	1069245	1069482	19:1069245-1069482	ENSG00000064687,ENSG00000180448
chr19	1074873	1075026	19:1074873-1075026	ENSG00000180448
chr19	1087836	1088038	19:1087836-1088038	ENSG00000266990,ENSG00000116032,ENSG00000180448,ENSG00000099817
chr19	1095342	1095584	19:1095342-1095584	ENSG00000099817,ENSG00000167468
chr19	1101848	1102048	19:1101848-1102048	ENSG00000099817,ENSG00000167468
chr19	1103790	1104119	19:1103790-1104119	ENSG00000099817,ENSG00000167468
chr19	1113468	1113568	19:1113468-1113568	ENSG00000167468,ENSG00000064932,ENSG00000267736,ENSG00000099625,ENSG00000267778
chr19	1123114	1123277	19:1123114-1123277	ENSG00000064932
chr19	1132211	1132467	19:1132211-1132467	ENSG00000281379,ENSG00000282416,ENSG00000282051,ENSG00000064932
chr19	1142154	1142245	19:1142154-1142245	ENSG00000064932
chr19	1155160	1155289	19:1155160-1155289	ENSG00000064932
chr19	1174268	1174395	19:1174268-1174395	ENSG00000064932,ENSG00000118046
chr19	1180539	1180851	19:1180539-1180851	ENSG00000266971,ENSG00000282535,ENSG00000282059,ENSG00000222329,ENSG00000266990,ENSG00000116032,ENSG00000274177,ENSG00000064932,ENSG00000118046,ENSG00000267736,ENSG00000099625,ENSG00000267778
chr19	1194587	1194695	19:1194587-1194695	ENSG00000266990,ENSG00000116032,ENSG00000274177,ENSG00000064932,ENSG00000267736,ENSG00000099625,ENSG00000267778
chr19	1205495	1205782	19:1205495-1205782	ENSG00000266990,ENSG00000116032,ENSG00000118046,ENSG00000267736,ENSG00000099625,ENSG00000267778,ENSG00000099624
chr19	1213881	1214256	19:1213881-1214256	ENSG00000118046,ENSG00000267736,ENSG00000099625,ENSG00000267778
chr19	1241647	1241846	19:1241647-1241846	ENSG00000099625,ENSG00000267778,ENSG00000099624,ENSG00000288704,ENSG00000167470,ENSG00000099622
chr19	1248490	1248641	19:1248490-1248641	ENSG00000099624,ENSG00000288704,ENSG00000167470,ENSG00000099622
chr19	1249572	1249821	19:1249572-1249821	ENSG00000099625,ENSG00000267778,ENSG00000099624,ENSG00000288704,ENSG00000167470,ENSG00000099622,ENSG00000267493
chr19	1252299	1252536	19:1252299-1252536	ENSG00000099624,ENSG00000288704,ENSG00000167470,ENSG00000099622
chr19	1252969	1253230	19:1252969-1253230	ENSG00000288704,ENSG00000167470,ENSG00000099622
chr19	1253288	1253399	19:1253288-1253399	ENSG00000288704,ENSG00000167470,ENSG00000099622
chr19	1260876	1261125	19:1260876-1261125	ENSG00000099624,ENSG00000288704,ENSG00000167470,ENSG00000099622
chr19	1266464	1266678	19:1266464-1266678	ENSG00000099624,ENSG00000288704,ENSG00000167470,ENSG00000099622,ENSG00000267493
chr19	1269066	1269333	19:1269066-1269333	ENSG00000099624,ENSG00000288704,ENSG00000167470,ENSG00000099622,ENSG00000267493,ENSG00000228300
chr19	1275375	1275618	19:1275375-1275618	ENSG00000099622,ENSG00000267493,ENSG00000228300,ENSG00000248015,ENSG00000280486,ENSG00000115286,ENSG00000279488,ENSG00000267372,ENSG00000240846,ENSG00000099617
chr19	1275726	1275974	19:1275726-1275974	ENSG00000099622,ENSG00000267493,ENSG00000228300,ENSG00000248015,ENSG00000279488,ENSG00000267372,ENSG00000240846,ENSG00000099617
chr19	1354769	1355023	19:1354769-1355023	ENSG00000130005,ENSG00000248015,ENSG00000280486,ENSG00000115286,ENSG00000267755,ENSG00000279488,ENSG00000160953,ENSG00000267372,ENSG00000240846,ENSG00000099617
chr19	1367654	1367745	19:1367654-1367745	ENSG00000248015,ENSG00000280486,ENSG00000115286,ENSG00000267755,ENSG00000279488,ENSG00000160953,ENSG00000267372,ENSG00000240846,ENSG00000099617
chr19	1383309	1383485	19:1383309-1383485	ENSG00000130005,ENSG00000248015,ENSG00000280486,ENSG00000115286,ENSG00000267755,ENSG00000279488,ENSG00000267372,ENSG00000240846,ENSG00000099617
chr19	1407098	1407678	19:1407098-1407678	ENSG00000115268,ENSG00000071626,ENSG00000130005,ENSG00000248015,ENSG00000280486,ENSG00000115286,ENSG00000267372,ENSG00000240846,ENSG00000099617
chr19	1415556	1415725	19:1415556-1415725	ENSG00000267317,ENSG00000268798,ENSG00000115268,ENSG00000071626,ENSG00000130005,ENSG00000248015,ENSG00000280486,ENSG00000115286,ENSG00000267372,ENSG00000240846,ENSG00000099617
chr19	1438215	1438445	19:1438215-1438445	ENSG00000267317,ENSG00000115266,ENSG00000268798,ENSG00000115268,ENSG00000071626,ENSG00000248015,ENSG00000240846
chr19	1445254	1445380	19:1445254-1445380	ENSG00000267317,ENSG00000115266,ENSG00000268798,ENSG00000115268,ENSG00000267372,ENSG00000240846
chr19	1479215	1479369	19:1479215-1479369	ENSG00000281379,ENSG00000282416,ENSG00000282051,ENSG00000185988,ENSG00000115257,ENSG00000119559,ENSG00000267317,ENSG00000115266
chr19	1479479	1479575	19:1479479-1479575	ENSG00000281379,ENSG00000282416,ENSG00000282051,ENSG00000115257,ENSG00000119559,ENSG00000267317
chr19	1490353	1490559	19:1490353-1490559	ENSG00000267073,ENSG00000267092,ENSG00000185988,ENSG00000185761,ENSG00000115255,ENSG00000115257,ENSG00000119559,ENSG00000267317
chr19	1490665	1491170	19:1490665-1491170	ENSG00000267073,ENSG00000275642,ENSG00000181588,ENSG00000267092,ENSG00000185988,ENSG00000185761,ENSG00000115255,ENSG00000115257,ENSG00000119559,ENSG00000267317
chr19	1507828	1508165	19:1507828-1508165	ENSG00000267073,ENSG00000267092,ENSG00000185988,ENSG00000185761,ENSG00000267317
chr19	1592324	1592555	19:1592324-1592555	ENSG00000205922,ENSG00000267073,ENSG00000275642,ENSG00000252933,ENSG00000127540,ENSG00000267059,ENSG00000279009,ENSG00000071655,ENSG00000239367,ENSG00000181588
chr19	1592812	1593109	19:1592812-1593109	ENSG00000205922,ENSG00000267073,ENSG00000275642,ENSG00000252933,ENSG00000127540,ENSG00000267059,ENSG00000279009,ENSG00000071655,ENSG00000239367,ENSG00000181588
chr19	1605446	1605986	19:1605446-1605986	ENSG00000205922,ENSG00000267073,ENSG00000275642,ENSG00000252933,ENSG00000071564,ENSG00000127540,ENSG00000267059,ENSG00000279009,ENSG00000071655,ENSG00000239367,ENSG00000181588
chr19	1652829	1653199	19:1652829-1653199	ENSG00000205922,ENSG00000267073,ENSG00000275642,ENSG00000252933,ENSG00000071564,ENSG00000127540,ENSG00000267059,ENSG00000279009,ENSG00000239367,ENSG00000181588
chr19	1812234	1813124	19:1812234-1813124	ENSG00000176695,ENSG00000267244,ENSG00000284216,ENSG00000267007,ENSG00000079313,ENSG00000130270,ENSG00000205922,ENSG00000267073,ENSG00000275642,ENSG00000181588
chr19	1848502	1848815	19:1848502-1848815	ENSG00000267125,ENSG00000267244,ENSG00000079313,ENSG00000205922,ENSG00000267073,ENSG00000275642
chr19	1853433	1853574	19:1853433-1853574	ENSG00000267125,ENSG00000267244,ENSG00000079313
chr19	1855384	1855646	19:1855384-1855646	ENSG00000267141,ENSG00000129911,ENSG00000267125,ENSG00000267244,ENSG00000079313
chr19	1856761	1856978	19:1856761-1856978	ENSG00000267141,ENSG00000129911,ENSG00000267125
chr19	1863600	1864297	19:1863600-1864297	ENSG00000267232,ENSG00000261526,ENSG00000267141,ENSG00000129911,ENSG00000267125
chr19	1864353	1864518	19:1864353-1864518	ENSG00000267232,ENSG00000261526,ENSG00000267141,ENSG00000129911
chr19	1864844	1864975	19:1864844-1864975	ENSG00000267232,ENSG00000261526,ENSG00000267141,ENSG00000129911
chr19	1876080	1876345	19:1876080-1876345	ENSG00000129968,ENSG00000267232,ENSG00000261526
chr19	1885427	1885666	19:1885427-1885666	ENSG00000129968,ENSG00000267232,ENSG00000261526
chr19	1895485	1895627	19:1895485-1895627	ENSG00000267283,ENSG00000213638,ENSG00000227500,ENSG00000129968
chr19	1895782	1895917	19:1895782-1895917	ENSG00000279653,ENSG00000267283,ENSG00000213638,ENSG00000227500,ENSG00000129968,ENSG00000267232,ENSG00000261526
chr19	1897613	1897902	19:1897613-1897902	ENSG00000279653,ENSG00000267283,ENSG00000213638,ENSG00000227500,ENSG00000129968,ENSG00000267232,ENSG00000261526
chr19	1902013	1902199	19:1902013-1902199	ENSG00000267283,ENSG00000213638,ENSG00000227500,ENSG00000129968
chr19	1905179	1905430	19:1905179-1905430	ENSG00000279653,ENSG00000267283,ENSG00000180846,ENSG00000133275,ENSG00000213638,ENSG00000227500,ENSG00000267232,ENSG00000261526
chr19	1905589	1905757	19:1905589-1905757	ENSG00000213638,ENSG00000227500
chr19	1929440	1929531	19:1929440-1929531	ENSG00000275468,ENSG00000279653,ENSG00000267283,ENSG00000180846,ENSG00000133275,ENSG00000227500
chr19	1940725	1940865	19:1940725-1940865	ENSG00000275468,ENSG00000279653,ENSG00000267283,ENSG00000180846,ENSG00000133275
chr19	1941140	1941231	19:1941140-1941231	ENSG00000275468,ENSG00000279653,ENSG00000267283,ENSG00000180846,ENSG00000133275
chr19	2015737	2015828	19:2015737-2015828	ENSG00000275468,ENSG00000279653,ENSG00000267283,ENSG00000133243
chr19	2032449	2032678	19:2032449-2032678	ENSG00000099875,ENSG00000267180,ENSG00000275468,ENSG00000279653,ENSG00000267283,ENSG00000133243
chr19	2041997	2042377	19:2041997-2042377	ENSG00000099875,ENSG00000267180,ENSG00000275468,ENSG00000279653,ENSG00000267283,ENSG00000133243
chr19	2051229	2051375	19:2051229-2051375	ENSG00000099875,ENSG00000267180,ENSG00000279653,ENSG00000133243
chr19	2061200	2061322	19:2061200-2061322	ENSG00000099875,ENSG00000279653,ENSG00000133243
chr19	2061437	2061758	19:2061437-2061758	ENSG00000099840,ENSG00000172081,ENSG00000099875,ENSG00000267180,ENSG00000275468,ENSG00000279653,ENSG00000267283,ENSG00000133243,ENSG00000180846
chr19	2069836	2069927	19:2069836-2069927	ENSG00000172081,ENSG00000275468,ENSG00000279653,ENSG00000267283,ENSG00000133243
chr19	2085445	2085636	19:2085445-2085636	ENSG00000099840,ENSG00000172081,ENSG00000279653,ENSG00000267283
chr19	2090490	2090722	19:2090490-2090722	ENSG00000099840,ENSG00000172081
chr19	2096286	2097013	19:2096286-2097013	ENSG00000065000,ENSG00000099840,ENSG00000172081,ENSG00000279653
chr19	2151549	2152045	19:2151549-2152045	ENSG00000288156,ENSG00000220008,ENSG00000104904,ENSG00000167476,ENSG00000284272,ENSG00000104899,ENSG00000104897,ENSG00000284129,ENSG00000221411,ENSG00000104886,ENSG00000267122,ENSG00000104885,ENSG00000065000,ENSG00000099840
chr19	2162788	2162929	19:2162788-2162929	ENSG00000284272,ENSG00000104899,ENSG00000104897,ENSG00000284129,ENSG00000221411,ENSG00000104886,ENSG00000267122,ENSG00000104885,ENSG00000065000
chr19	2163728	2164012	19:2163728-2164012	ENSG00000284272,ENSG00000104899,ENSG00000104897,ENSG00000284129,ENSG00000221411,ENSG00000104886,ENSG00000267122,ENSG00000104885,ENSG00000065000
chr19	2168388	2168550	19:2168388-2168550	ENSG00000284272,ENSG00000104897,ENSG00000284129,ENSG00000221411,ENSG00000104886,ENSG00000267122,ENSG00000104885,ENSG00000065000
chr19	2168867	2169281	19:2168867-2169281	ENSG00000284272,ENSG00000104899,ENSG00000104897,ENSG00000284129,ENSG00000221411,ENSG00000104886,ENSG00000267122,ENSG00000104885,ENSG00000065000
chr19	2187909	2188001	19:2187909-2188001	ENSG00000284272,ENSG00000104899,ENSG00000221411,ENSG00000267122,ENSG00000104885
chr19	2236293	2236778	19:2236293-2236778	ENSG00000288156,ENSG00000220008,ENSG00000273734,ENSG00000104904,ENSG00000167476,ENSG00000284272,ENSG00000104899,ENSG00000104897,ENSG00000284129,ENSG00000221411,ENSG00000104886,ENSG00000267122
chr19	2269287	2269520	19:2269287-2269520	ENSG00000288156,ENSG00000220008,ENSG00000273734,ENSG00000104904,ENSG00000167476,ENSG00000284272,ENSG00000104899,ENSG00000104897,ENSG00000284129,ENSG00000104886
chr19	2270812	2271101	19:2270812-2271101	ENSG00000288156,ENSG00000220008,ENSG00000188305,ENSG00000273734,ENSG00000104904,ENSG00000167476,ENSG00000284272,ENSG00000104899,ENSG00000104897,ENSG00000284129,ENSG00000221411,ENSG00000104886,ENSG00000267122
chr19	2282199	2282295	19:2282199-2282295	ENSG00000288156,ENSG00000220008,ENSG00000188305,ENSG00000104904,ENSG00000284272,ENSG00000104899,ENSG00000267122
chr19	2315989	2316181	19:2315989-2316181	ENSG00000005206,ENSG00000130332,ENSG00000286880,ENSG00000288156,ENSG00000220008,ENSG00000284272,ENSG00000104899,ENSG00000267122
chr19	2327824	2328088	19:2327824-2328088	ENSG00000005206,ENSG00000130332,ENSG00000286880,ENSG00000288156,ENSG00000220008
chr19	2328596	2328697	19:2328596-2328697	ENSG00000005206,ENSG00000130332,ENSG00000286880,ENSG00000288156,ENSG00000220008
chr19	2394448	2394624	19:2394448-2394624	ENSG00000178297,ENSG00000288156,ENSG00000220008,ENSG00000284272,ENSG00000104899
chr19	2427522	2427713	19:2427522-2427713	ENSG00000283728,ENSG00000176619,ENSG00000099800,ENSG00000178297
chr19	2427836	2427972	19:2427836-2427972	ENSG00000283728,ENSG00000176619,ENSG00000099800,ENSG00000178297
chr19	2456969	2457122	19:2456969-2457122	ENSG00000267201,ENSG00000283728,ENSG00000176619,ENSG00000099800
chr19	2475840	2476149	19:2475840-2476149	ENSG00000267412,ENSG00000263974,ENSG00000099860
chr19	2479171	2479262	19:2479171-2479262	ENSG00000267412,ENSG00000099860
chr19	2495368	2495492	19:2495368-2495492	ENSG00000252962,ENSG00000099860
chr19	2543574	2543850	19:2543574-2543850	ENSG00000267412,ENSG00000105694,ENSG00000252962,ENSG00000099860
chr19	2549692	2550217	19:2549692-2550217	ENSG00000263974,ENSG00000105694,ENSG00000099860
chr19	2567684	2567922	19:2567684-2567922	-
chr19	2599082	2599275	19:2599082-2599275	ENSG00000267412,ENSG00000263974,ENSG00000099860
chr19	2618721	2618866	19:2618721-2618866	ENSG00000267214,ENSG00000277904,ENSG00000267412,ENSG00000263974,ENSG00000099860
chr19	2625509	2625677	19:2625509-2625677	ENSG00000267749,ENSG00000267214,ENSG00000277904,ENSG00000267412
chr19	2627554	2627677	19:2627554-2627677	ENSG00000267749,ENSG00000267214,ENSG00000277904,ENSG00000267412
chr19	2637109	2637205	19:2637109-2637205	ENSG00000286460,ENSG00000176490,ENSG00000267749,ENSG00000267214,ENSG00000277904,ENSG00000267412
chr19	2702685	2702911	19:2702685-2702911	ENSG00000261342,ENSG00000286460,ENSG00000176490,ENSG00000276097,ENSG00000176533
chr19	2739948	2740250	19:2739948-2740250	ENSG00000172000,ENSG00000141873,ENSG00000261342,ENSG00000286460,ENSG00000267001,ENSG00000176490
chr19	2770157	2770248	19:2770157-2770248	ENSG00000104969,ENSG00000286460
chr19	2775558	2775818	19:2775558-2775818	ENSG00000104969
chr19	2783287	2783571	19:2783287-2783571	ENSG00000172009,ENSG00000104969,ENSG00000286460,ENSG00000176490
chr19	2785256	2785541	19:2785256-2785541	ENSG00000172000,ENSG00000172009,ENSG00000104969,ENSG00000261342
chr19	2819709	2819834	19:2819709-2819834	ENSG00000267398,ENSG00000172000,ENSG00000287766,ENSG00000267063,ENSG00000172006,ENSG00000172009
chr19	2841180	2841506	19:2841180-2841506	ENSG00000253392,ENSG00000267398,ENSG00000172000,ENSG00000287766,ENSG00000267063,ENSG00000186300,ENSG00000172006,ENSG00000172009
chr19	2887509	2887600	19:2887509-2887600	ENSG00000253392,ENSG00000266938,ENSG00000267398,ENSG00000172000,ENSG00000287766,ENSG00000267063
chr19	2900558	2901009	19:2900558-2901009	ENSG00000175691,ENSG00000253392,ENSG00000171970,ENSG00000266938,ENSG00000267398,ENSG00000172000,ENSG00000287766,ENSG00000267063
chr19	2944935	2945432	19:2944935-2945432	ENSG00000104964,ENSG00000267469,ENSG00000279452,ENSG00000175691,ENSG00000253392,ENSG00000266938,ENSG00000267398
chr19	2950594	2950961	19:2950594-2950961	ENSG00000267139,ENSG00000088256,ENSG00000104964,ENSG00000267469,ENSG00000065717,ENSG00000279452,ENSG00000175691,ENSG00000253392,ENSG00000267398
chr19	2974454	2974612	19:2974454-2974612	ENSG00000104964,ENSG00000267469,ENSG00000065717,ENSG00000104953
chr19	2977276	2977563	19:2977276-2977563	ENSG00000104964,ENSG00000267469,ENSG00000065717,ENSG00000104953
chr19	3035643	3035917	19:3035643-3035917	ENSG00000104964,ENSG00000267469,ENSG00000065717,ENSG00000104953
chr19	3036206	3036383	19:3036206-3036383	ENSG00000104964,ENSG00000267469,ENSG00000065717
chr19	3094198	3094372	19:3094198-3094372	ENSG00000267139,ENSG00000088256,ENSG00000104964,ENSG00000267469,ENSG00000065717
chr19	3126087	3126218	19:3126087-3126218	ENSG00000266944,ENSG00000267688,ENSG00000267139,ENSG00000088256
chr19	3133010	3133212	19:3133010-3133212	ENSG00000267551,ENSG00000060558,ENSG00000266944,ENSG00000267688,ENSG00000267139,ENSG00000088256
chr19	3133486	3133661	19:3133486-3133661	ENSG00000060558,ENSG00000266944,ENSG00000267688,ENSG00000267139,ENSG00000088256
chr19	3135956	3136064	19:3135956-3136064	ENSG00000267551,ENSG00000060558,ENSG00000266944,ENSG00000267688,ENSG00000267139
chr19	3141975	3142217	19:3141975-3142217	ENSG00000125910,ENSG00000267551,ENSG00000060558,ENSG00000266944,ENSG00000267688,ENSG00000267139,ENSG00000088256
chr19	3145967	3146128	19:3145967-3146128	ENSG00000267551,ENSG00000060558,ENSG00000267139
chr19	3155115	3155349	19:3155115-3155349	ENSG00000125910,ENSG00000267551,ENSG00000267139
chr19	3163359	3163458	19:3163359-3163458	ENSG00000125910,ENSG00000267551,ENSG00000267139
chr19	3165538	3165629	19:3165538-3165629	ENSG00000125910,ENSG00000267551,ENSG00000267139
chr19	3185274	3185377	19:3185274-3185377	ENSG00000125912,ENSG00000125910
chr19	3185475	3185675	19:3185475-3185675	ENSG00000125912,ENSG00000125910
chr19	3185741	3185979	19:3185741-3185979	ENSG00000125912,ENSG00000125910
chr19	3275962	3276133	19:3275962-3276133	ENSG00000267448,ENSG00000161082
chr19	3343684	3344058	19:3343684-3344058	ENSG00000284638,ENSG00000095932,ENSG00000280103,ENSG00000141905,ENSG00000267448
chr19	3344215	3344401	19:3344215-3344401	ENSG00000284638,ENSG00000095932,ENSG00000280103,ENSG00000141905,ENSG00000267448
chr19	3359575	3359676	19:3359575-3359676	ENSG00000284638,ENSG00000095932,ENSG00000279599,ENSG00000280103,ENSG00000141905
chr19	3366388	3366513	19:3366388-3366513	ENSG00000279599,ENSG00000280103,ENSG00000141905
chr19	3428389	3428569	19:3428389-3428569	ENSG00000284638,ENSG00000095932,ENSG00000267448
chr19	3428652	3428875	19:3428652-3428875	ENSG00000284638,ENSG00000095932,ENSG00000279599,ENSG00000280103,ENSG00000141905,ENSG00000267448
chr19	3429644	3429855	19:3429644-3429855	ENSG00000284638,ENSG00000095932,ENSG00000280103,ENSG00000141905,ENSG00000267448
chr19	3429926	3430027	19:3429926-3430027	ENSG00000284638,ENSG00000095932,ENSG00000267448
chr19	3435046	3435403	19:3435046-3435403	ENSG00000284638,ENSG00000095932,ENSG00000280103,ENSG00000141905,ENSG00000267448
chr19	3440208	3440325	19:3440208-3440325	ENSG00000284638,ENSG00000095932,ENSG00000141905,ENSG00000267448
chr19	3450942	3451276	19:3450942-3451276	ENSG00000284638,ENSG00000095932,ENSG00000141905,ENSG00000267448
chr19	3500707	3500809	19:3500707-3500809	ENSG00000183397,ENSG00000252408,ENSG00000105325,ENSG00000129932,ENSG00000284638,ENSG00000095932,ENSG00000267448
chr19	3500884	3501013	19:3500884-3501013	ENSG00000183397,ENSG00000252408,ENSG00000105325,ENSG00000129932,ENSG00000284638,ENSG00000095932,ENSG00000267448
chr19	3505964	3506350	19:3505964-3506350	ENSG00000226800,ENSG00000006638,ENSG00000179855,ENSG00000267436,ENSG00000183397,ENSG00000252408,ENSG00000105325,ENSG00000129932,ENSG00000284638,ENSG00000095932,ENSG00000267448
chr19	3553001	3553134	19:3553001-3553134	ENSG00000226800,ENSG00000006638,ENSG00000179855,ENSG00000266959,ENSG00000279590,ENSG00000267231,ENSG00000267436,ENSG00000183397,ENSG00000161091,ENSG00000252408
chr19	3557545	3557777	19:3557545-3557777	ENSG00000226800,ENSG00000006638,ENSG00000179855,ENSG00000064961,ENSG00000266959,ENSG00000279590,ENSG00000267231,ENSG00000267436,ENSG00000183397,ENSG00000161091,ENSG00000252408
chr19	3558102	3558343	19:3558102-3558343	ENSG00000226800,ENSG00000006638,ENSG00000179855,ENSG00000064961,ENSG00000266959,ENSG00000279590,ENSG00000267231,ENSG00000267436,ENSG00000183397,ENSG00000161091,ENSG00000252408
chr19	3572542	3572992	19:3572542-3572992	ENSG00000226800,ENSG00000006638,ENSG00000179855,ENSG00000064961,ENSG00000266959,ENSG00000279590,ENSG00000267231,ENSG00000267436,ENSG00000183397,ENSG00000161091,ENSG00000252408
chr19	3573873	3574084	19:3573873-3574084	ENSG00000226800,ENSG00000006638,ENSG00000179855,ENSG00000064961,ENSG00000266959,ENSG00000279590,ENSG00000267231,ENSG00000267436,ENSG00000183397,ENSG00000161091,ENSG00000252408
chr19	3626738	3627245	19:3626738-3627245	ENSG00000267304,ENSG00000105298,ENSG00000226800,ENSG00000006638,ENSG00000179855,ENSG00000267436,ENSG00000183397,ENSG00000252408
chr19	3649552	3649743	19:3649552-3649743	ENSG00000267304,ENSG00000186111,ENSG00000226800,ENSG00000006638,ENSG00000179855
chr19	3699474	3699587	19:3699474-3699587	ENSG00000267304,ENSG00000186111
chr19	3700428	3700637	19:3700428-3700637	ENSG00000267205,ENSG00000105289,ENSG00000267304,ENSG00000186111,ENSG00000226800,ENSG00000006638,ENSG00000179855
chr19	3710470	3710633	19:3710470-3710633	ENSG00000266627,ENSG00000267205,ENSG00000105289,ENSG00000267304,ENSG00000186111,ENSG00000226800,ENSG00000179855
chr19	3721497	3721632	19:3721497-3721632	ENSG00000267205,ENSG00000105289,ENSG00000267304
chr19	3762436	3762715	19:3762436-3762715	ENSG00000077009,ENSG00000266627,ENSG00000267148,ENSG00000173976,ENSG00000183617,ENSG00000267138,ENSG00000267205,ENSG00000011132
chr19	3762805	3763151	19:3762805-3763151	ENSG00000077009,ENSG00000266627,ENSG00000267148,ENSG00000173976,ENSG00000183617,ENSG00000267138,ENSG00000267205,ENSG00000011132
chr19	3785239	3785336	19:3785239-3785336	ENSG00000266627,ENSG00000007264,ENSG00000267148,ENSG00000173976
chr19	3812424	3812650	19:3812424-3812650	ENSG00000077009,ENSG00000266627,ENSG00000105278,ENSG00000007264,ENSG00000267148,ENSG00000173976,ENSG00000267205
chr19	3818626	3818832	19:3818626-3818832	ENSG00000077009,ENSG00000266627,ENSG00000105278,ENSG00000007264,ENSG00000267148,ENSG00000173976,ENSG00000267205
chr19	3877038	3877144	19:3877038-3877144	ENSG00000077009,ENSG00000266627,ENSG00000167654,ENSG00000266989,ENSG00000105278
chr19	3971077	3971375	19:3971077-3971375	ENSG00000206775,ENSG00000167658,ENSG00000283928,ENSG00000167657,ENSG00000077009,ENSG00000266627
chr19	3985320	3985439	19:3985320-3985439	ENSG00000206775,ENSG00000167658,ENSG00000283928,ENSG00000167657,ENSG00000077009,ENSG00000266627
chr19	3987934	3988029	19:3987934-3988029	ENSG00000089847,ENSG00000206775,ENSG00000167658,ENSG00000283928,ENSG00000167657,ENSG00000077009,ENSG00000266627
chr19	4007217	4007368	19:4007217-4007368	ENSG00000105229,ENSG00000266627
chr19	4007441	4007752	19:4007441-4007752	ENSG00000105229,ENSG00000167658,ENSG00000283928,ENSG00000077009,ENSG00000266627
chr19	4035787	4035890	19:4035787-4035890	ENSG00000105229
chr19	4058457	4058582	19:4058457-4058582	ENSG00000268670,ENSG00000178951
chr19	4065531	4065731	19:4065531-4065731	ENSG00000126934,ENSG00000268670,ENSG00000178951
chr19	4065805	4066146	19:4065805-4066146	ENSG00000126934,ENSG00000268670,ENSG00000178951
chr19	4066813	4066911	19:4066813-4066911	ENSG00000126934,ENSG00000268670,ENSG00000178951
chr19	4075421	4075727	19:4075421-4075727	ENSG00000126934,ENSG00000178951
chr19	4124083	4124326	19:4124083-4124326	ENSG00000105246,ENSG00000089847,ENSG00000077463,ENSG00000060566,ENSG00000278007,ENSG00000126934
chr19	4140444	4140568	19:4140444-4140568	ENSG00000105246,ENSG00000089847,ENSG00000077463,ENSG00000060566,ENSG00000278007,ENSG00000126934,ENSG00000077009
chr19	4182540	4182661	19:4182540-4182661	ENSG00000089847,ENSG00000077463,ENSG00000060566
chr19	4246882	4247098	19:4246882-4247098	ENSG00000267980,ENSG00000269318,ENSG00000269807,ENSG00000105251,ENSG00000105248,ENSG00000280247,ENSG00000105246
chr19	4247172	4247545	19:4247172-4247545	ENSG00000267980,ENSG00000269318,ENSG00000269807,ENSG00000105251,ENSG00000105248,ENSG00000280247,ENSG00000105246
chr19	4299612	4299717	19:4299612-4299717	ENSG00000105255,ENSG00000167664,ENSG00000105251
chr19	4328380	4328636	19:4328380-4328636	ENSG00000267980,ENSG00000269318,ENSG00000269807,ENSG00000008382,ENSG00000269425,ENSG00000178078,ENSG00000105255,ENSG00000167664,ENSG00000105251
chr19	4342674	4343237	19:4342674-4343237	ENSG00000267980,ENSG00000269318,ENSG00000267938,ENSG00000269807,ENSG00000008382,ENSG00000269425,ENSG00000178078,ENSG00000105255,ENSG00000105251
chr19	4343399	4343594	19:4343399-4343594	ENSG00000267980,ENSG00000269318,ENSG00000267938,ENSG00000269807,ENSG00000008382,ENSG00000269425,ENSG00000178078,ENSG00000105251
chr19	4390106	4390316	19:4390106-4390316	ENSG00000267980,ENSG00000141985,ENSG00000269318,ENSG00000269807,ENSG00000105251
chr19	4400472	4400779	19:4400472-4400779	ENSG00000280239,ENSG00000267030,ENSG00000266437,ENSG00000167670,ENSG00000267980,ENSG00000141985,ENSG00000269318,ENSG00000269807,ENSG00000105251
chr19	4402282	4402645	19:4402282-4402645	ENSG00000280239,ENSG00000267030,ENSG00000266437,ENSG00000167670,ENSG00000267980,ENSG00000141985,ENSG00000269318,ENSG00000269807,ENSG00000105251
chr19	4430898	4431006	19:4430898-4431006	ENSG00000280239,ENSG00000267030,ENSG00000266437,ENSG00000167671,ENSG00000267255,ENSG00000167670
chr19	4431814	4432104	19:4431814-4432104	ENSG00000167676,ENSG00000267769,ENSG00000280239,ENSG00000267030,ENSG00000266437,ENSG00000167671,ENSG00000267255,ENSG00000167670,ENSG00000269318,ENSG00000105251
chr19	4456506	4456628	19:4456506-4456628	ENSG00000167674,ENSG00000267011,ENSG00000267769,ENSG00000280239,ENSG00000267030,ENSG00000266437,ENSG00000167671
chr19	4457830	4458018	19:4457830-4458018	ENSG00000167674,ENSG00000267011,ENSG00000267769,ENSG00000280239,ENSG00000267030,ENSG00000266437,ENSG00000167671
chr19	4471365	4471456	19:4471365-4471456	ENSG00000167676,ENSG00000167674,ENSG00000267011
chr19	4471583	4472257	19:4471583-4472257	ENSG00000167676,ENSG00000167674,ENSG00000267011,ENSG00000280239,ENSG00000267030,ENSG00000266437,ENSG00000167671
chr19	4525246	4525363	19:4525246-4525363	ENSG00000171236,ENSG00000267385,ENSG00000214456,ENSG00000167676
chr19	4559716	4559912	19:4559716-4559912	ENSG00000267408,ENSG00000167680,ENSG00000171236,ENSG00000267385,ENSG00000214456,ENSG00000167676
chr19	4562193	4562410	19:4562193-4562410	ENSG00000267408,ENSG00000167680,ENSG00000171236,ENSG00000267385,ENSG00000214456,ENSG00000167676
chr19	4563657	4563868	19:4563657-4563868	ENSG00000267408,ENSG00000167680,ENSG00000171236,ENSG00000267385,ENSG00000214456,ENSG00000167676
chr19	4598059	4598150	19:4598059-4598150	ENSG00000267408,ENSG00000171236,ENSG00000267385
chr19	4633349	4633660	19:4633349-4633660	ENSG00000268565,ENSG00000185361,ENSG00000267408,ENSG00000171236,ENSG00000267385,ENSG00000167676
chr19	4634666	4634795	19:4634666-4634795	ENSG00000268565,ENSG00000185361,ENSG00000267408,ENSG00000171236,ENSG00000267385
chr19	4639053	4639535	19:4639053-4639535	ENSG00000268565,ENSG00000185361,ENSG00000267408,ENSG00000167680,ENSG00000171236,ENSG00000267385,ENSG00000167676
chr19	4669714	4669812	19:4669714-4669812	ENSG00000205790,ENSG00000268565,ENSG00000074842
chr19	4670253	4670651	19:4670253-4670651	ENSG00000287884,ENSG00000205790,ENSG00000142002,ENSG00000268565,ENSG00000074842
chr19	4691514	4691613	19:4691514-4691613	ENSG00000287884,ENSG00000205790,ENSG00000142002,ENSG00000268565
chr19	4723739	4724181	19:4723739-4724181	ENSG00000141965,ENSG00000268536,ENSG00000207630,ENSG00000176840,ENSG00000142002
chr19	4750494	4750605	19:4750494-4750605	ENSG00000207630,ENSG00000176840
chr19	4791254	4791767	19:4791254-4791767	ENSG00000274447,ENSG00000239524,ENSG00000105426,ENSG00000267484,ENSG00000269604,ENSG00000141965,ENSG00000268536,ENSG00000207630,ENSG00000176840,ENSG00000142002
chr19	4807285	4807607	19:4807285-4807607	ENSG00000182315,ENSG00000233270,ENSG00000223573,ENSG00000239524,ENSG00000263409,ENSG00000276043,ENSG00000205784,ENSG00000267484,ENSG00000127666,ENSG00000269604,ENSG00000141965,ENSG00000268536,ENSG00000207630,ENSG00000176840
chr19	4808356	4808465	19:4808356-4808465	ENSG00000182315,ENSG00000233270,ENSG00000223573,ENSG00000239524,ENSG00000263409,ENSG00000276043,ENSG00000205784,ENSG00000267484,ENSG00000127666,ENSG00000269604,ENSG00000141965,ENSG00000268536,ENSG00000207630,ENSG00000176840
chr19	4815716	4815897	19:4815716-4815897	ENSG00000274447,ENSG00000105426,ENSG00000263409,ENSG00000205784,ENSG00000267484,ENSG00000127666,ENSG00000207630,ENSG00000176840
chr19	4867630	4867920	19:4867630-4867920	ENSG00000233270,ENSG00000274447,ENSG00000239524,ENSG00000105426,ENSG00000263409,ENSG00000276043,ENSG00000205784,ENSG00000105355,ENSG00000267484,ENSG00000127666
chr19	4868014	4868112	19:4868014-4868112	ENSG00000274447,ENSG00000105426,ENSG00000263409,ENSG00000276043,ENSG00000205784,ENSG00000105355,ENSG00000267484
chr19	4870226	4870370	19:4870226-4870370	ENSG00000233270,ENSG00000223573,ENSG00000263409,ENSG00000276043,ENSG00000205784,ENSG00000105355,ENSG00000267484
chr19	4909925	4910151	19:4909925-4910151	ENSG00000223573,ENSG00000263409,ENSG00000276043,ENSG00000205784,ENSG00000267484
chr19	4968610	4969143	19:4968610-4969143	ENSG00000233270,ENSG00000223573,ENSG00000105428,ENSG00000274447,ENSG00000239524,ENSG00000267550,ENSG00000105426,ENSG00000127663,ENSG00000263409,ENSG00000276043,ENSG00000205784,ENSG00000267484
chr19	4976420	4976740	19:4976420-4976740	ENSG00000233270,ENSG00000223573,ENSG00000105428,ENSG00000274447,ENSG00000267550,ENSG00000105426,ENSG00000127663,ENSG00000263409,ENSG00000205784
chr19	5031721	5031812	19:5031721-5031812	ENSG00000233270,ENSG00000223573,ENSG00000105428,ENSG00000274447,ENSG00000239524,ENSG00000267550,ENSG00000105426,ENSG00000263409,ENSG00000205784
chr19	5139285	5139463	19:5139285-5139463	ENSG00000233270,ENSG00000223573,ENSG00000105428,ENSG00000274447,ENSG00000239524,ENSG00000267550,ENSG00000105426,ENSG00000127663
chr19	5622543	5622677	19:5622543-5622677	ENSG00000160633,ENSG00000130254,ENSG00000233270,ENSG00000223573
chr19	5622786	5623112	19:5622786-5623112	ENSG00000160633,ENSG00000130254,ENSG00000233270,ENSG00000223573,ENSG00000105428,ENSG00000274447
chr19	5627646	5627817	19:5627646-5627817	ENSG00000160633,ENSG00000130254,ENSG00000233270,ENSG00000223573
chr19	5680467	5681053	19:5680467-5681053	ENSG00000167733,ENSG00000174917,ENSG00000130255
chr19	5686666	5687353	19:5686666-5687353	ENSG00000196365,ENSG00000167733,ENSG00000174917,ENSG00000130255,ENSG00000233270
chr19	5690131	5690303	19:5690131-5690303	ENSG00000196365,ENSG00000130255
chr19	5720107	5720756	19:5720107-5720756	ENSG00000171124,ENSG00000212123,ENSG00000174898,ENSG00000196365,ENSG00000130255,ENSG00000233270,ENSG00000223573
chr19	5790616	5790879	19:5790616-5790879	ENSG00000130383,ENSG00000267709,ENSG00000171124,ENSG00000156413,ENSG00000171119,ENSG00000141994,ENSG00000267157,ENSG00000212123,ENSG00000174898
chr19	5791086	5791290	19:5791086-5791290	ENSG00000130383,ENSG00000267709,ENSG00000171124,ENSG00000171119,ENSG00000141994,ENSG00000267157,ENSG00000212123,ENSG00000174898
chr19	5804078	5804212	19:5804078-5804212	ENSG00000105519,ENSG00000267571,ENSG00000130383,ENSG00000267709,ENSG00000171124,ENSG00000156413,ENSG00000171119,ENSG00000141994,ENSG00000212123
chr19	5827924	5828340	19:5827924-5828340	ENSG00000237247,ENSG00000130383,ENSG00000267709,ENSG00000171124,ENSG00000156413,ENSG00000171119
chr19	5903936	5904880	19:5903936-5904880	ENSG00000105519,ENSG00000267571,ENSG00000187650,ENSG00000267314,ENSG00000266941,ENSG00000174886,ENSG00000267740,ENSG00000130383,ENSG00000267709,ENSG00000171124,ENSG00000156413,ENSG00000171119
chr19	5947431	5947786	19:5947431-5947786	ENSG00000167769,ENSG00000266983,ENSG00000031823,ENSG00000105519,ENSG00000267571,ENSG00000187650,ENSG00000267314,ENSG00000174886,ENSG00000267740,ENSG00000130383,ENSG00000267709,ENSG00000171124,ENSG00000156413
chr19	5962164	5962347	19:5962164-5962347	ENSG00000266983,ENSG00000031823,ENSG00000105519,ENSG00000267571,ENSG00000130383
chr19	5968114	5968276	19:5968114-5968276	ENSG00000266983,ENSG00000031823,ENSG00000105519,ENSG00000267571
chr19	5978026	5978387	19:5978026-5978387	ENSG00000266983,ENSG00000031823,ENSG00000105519,ENSG00000267571
chr19	6057327	6057438	19:6057327-6057438	ENSG00000267415,ENSG00000130377,ENSG00000267299,ENSG00000267589,ENSG00000267262,ENSG00000087903
chr19	6062356	6062542	19:6062356-6062542	ENSG00000267415,ENSG00000130377,ENSG00000267299,ENSG00000267589,ENSG00000267262,ENSG00000087903
chr19	6067351	6067471	19:6067351-6067471	ENSG00000130377,ENSG00000267299,ENSG00000267589,ENSG00000267262
chr19	6087962	6088231	19:6087962-6088231	ENSG00000167769,ENSG00000267415,ENSG00000130377,ENSG00000267299,ENSG00000267589,ENSG00000267262,ENSG00000087903
chr19	6110486	6110853	19:6110486-6110853	ENSG00000267415,ENSG00000130377,ENSG00000267299,ENSG00000267589,ENSG00000267262,ENSG00000087903
chr19	6199645	6199900	19:6199645-6199900	ENSG00000167769,ENSG00000267563,ENSG00000130382,ENSG00000284490,ENSG00000267415,ENSG00000130377,ENSG00000087903
chr19	6273804	6274024	19:6273804-6274024	ENSG00000167769,ENSG00000280394,ENSG00000267563,ENSG00000130382,ENSG00000267415,ENSG00000130377
chr19	6279842	6280298	19:6279842-6280298	ENSG00000230522,ENSG00000284159,ENSG00000167769,ENSG00000280394,ENSG00000267563,ENSG00000130382,ENSG00000284490,ENSG00000267415,ENSG00000130377
chr19	6361419	6361640	19:6361419-6361640	ENSG00000284159,ENSG00000088247,ENSG00000214347,ENSG00000273758,ENSG00000269444,ENSG00000125651,ENSG00000125652,ENSG00000125656,ENSG00000269802,ENSG00000167769
chr19	6372530	6372872	19:6372530-6372872	ENSG00000284159,ENSG00000088247,ENSG00000214347,ENSG00000273758,ENSG00000274390,ENSG00000269444,ENSG00000125651,ENSG00000125650,ENSG00000125652,ENSG00000125656,ENSG00000269802,ENSG00000167769
chr19	6373013	6373600	19:6373013-6373600	ENSG00000284159,ENSG00000088247,ENSG00000214347,ENSG00000273758,ENSG00000274390,ENSG00000269444,ENSG00000125651,ENSG00000125650,ENSG00000125652,ENSG00000125656,ENSG00000269802,ENSG00000167769
chr19	6393166	6393511	19:6393166-6393511	ENSG00000284159,ENSG00000088247,ENSG00000214347,ENSG00000273758,ENSG00000274390,ENSG00000269444,ENSG00000125651,ENSG00000125650,ENSG00000125652,ENSG00000167769
chr19	6424777	6425578	19:6424777-6425578	ENSG00000268191,ENSG00000268203,ENSG00000104833,ENSG00000205744,ENSG00000130545,ENSG00000125648,ENSG00000181240,ENSG00000284159,ENSG00000088247,ENSG00000214347,ENSG00000273758,ENSG00000269444,ENSG00000125651,ENSG00000167769
chr19	6460194	6460403	19:6460194-6460403	ENSG00000268191,ENSG00000268203,ENSG00000104833,ENSG00000275234,ENSG00000205744,ENSG00000130545,ENSG00000125648,ENSG00000284159
chr19	6516109	6516578	19:6516109-6516578	ENSG00000276980,ENSG00000268785,ENSG00000125726,ENSG00000269546,ENSG00000268742,ENSG00000125657,ENSG00000268191,ENSG00000268203,ENSG00000104833,ENSG00000205744
chr19	6516956	6517098	19:6516956-6517098	ENSG00000268785,ENSG00000268742,ENSG00000268191,ENSG00000268203,ENSG00000104833,ENSG00000205744
chr19	6521866	6522079	19:6521866-6522079	ENSG00000268785,ENSG00000268742,ENSG00000125657,ENSG00000268191,ENSG00000268203,ENSG00000104833,ENSG00000205744
chr19	6528882	6529008	19:6528882-6529008	ENSG00000268785,ENSG00000269546,ENSG00000268742,ENSG00000125657,ENSG00000268191,ENSG00000268203,ENSG00000104833,ENSG00000205744
chr19	6530865	6531016	19:6530865-6531016	ENSG00000268785,ENSG00000269546,ENSG00000268742,ENSG00000125657,ENSG00000268191,ENSG00000268203,ENSG00000104833,ENSG00000205744
chr19	6572288	6572480	19:6572288-6572480	ENSG00000174837,ENSG00000280091,ENSG00000269385,ENSG00000276568,ENSG00000268785,ENSG00000125726,ENSG00000199223,ENSG00000269546,ENSG00000268742,ENSG00000268191,ENSG00000268203,ENSG00000104833
chr19	6577781	6578109	19:6577781-6578109	ENSG00000174837,ENSG00000280091,ENSG00000269385,ENSG00000268785,ENSG00000125726,ENSG00000199223,ENSG00000269546,ENSG00000268742,ENSG00000268191,ENSG00000268203,ENSG00000104833
chr19	6604023	6604170	19:6604023-6604170	ENSG00000182315,ENSG00000268785,ENSG00000125726,ENSG00000268742
chr19	6633342	6633433	19:6633342-6633433	ENSG00000276980,ENSG00000268785,ENSG00000268742
chr19	6674970	6675143	19:6674970-6675143	ENSG00000174837,ENSG00000280091,ENSG00000269385,ENSG00000276980,ENSG00000125730,ENSG00000125735
chr19	6728418	6728574	19:6728418-6728574	ENSG00000283950,ENSG00000125733,ENSG00000125734,ENSG00000276980,ENSG00000125730
chr19	6737520	6738017	19:6737520-6738017	ENSG00000283950,ENSG00000125733,ENSG00000125734,ENSG00000276980,ENSG00000125730
chr19	6739507	6739610	19:6739507-6739610	ENSG00000283950,ENSG00000125733,ENSG00000125734,ENSG00000276980,ENSG00000125730
chr19	6753444	6753676	19:6753444-6753676	ENSG00000283950,ENSG00000125733,ENSG00000269680,ENSG00000125731,ENSG00000125734,ENSG00000276980
chr19	6753745	6753903	19:6753745-6753903	ENSG00000283950,ENSG00000125733,ENSG00000269680,ENSG00000125731,ENSG00000125734,ENSG00000276980
chr19	6767753	6767856	19:6767753-6767856	ENSG00000125731,ENSG00000141968
chr19	6772304	6772430	19:6772304-6772430	ENSG00000125731,ENSG00000141968
chr19	6772548	6772800	19:6772548-6772800	ENSG00000125731,ENSG00000141968,ENSG00000280091,ENSG00000269385,ENSG00000276980
chr19	6773401	6773492	19:6773401-6773492	ENSG00000125731,ENSG00000141968
chr19	6775092	6775267	19:6775092-6775267	ENSG00000141968
chr19	6801818	6801986	19:6801818-6801986	ENSG00000174837,ENSG00000280091,ENSG00000269385
chr19	6802431	6802742	19:6802431-6802742	ENSG00000141968,ENSG00000174837,ENSG00000280091,ENSG00000269385,ENSG00000276568,ENSG00000276980
chr19	6831201	6831353	19:6831201-6831353	ENSG00000141968,ENSG00000174837,ENSG00000280091,ENSG00000269385
chr19	6862928	6863027	19:6862928-6863027	ENSG00000283950,ENSG00000125733,ENSG00000174837,ENSG00000280091,ENSG00000269385,ENSG00000125734,ENSG00000276980
chr19	6863593	6863790	19:6863593-6863790	ENSG00000283950,ENSG00000125733,ENSG00000174837,ENSG00000280091,ENSG00000269385,ENSG00000276568,ENSG00000125734,ENSG00000276980,ENSG00000104833,ENSG00000205744
chr19	6947784	6948020	19:6947784-6948020	ENSG00000174837,ENSG00000280091,ENSG00000269385,ENSG00000276568,ENSG00000268845,ENSG00000182315
chr19	7000458	7000549	19:7000458-7000549	ENSG00000174837,ENSG00000280091,ENSG00000269385,ENSG00000276568,ENSG00000268758,ENSG00000269761,ENSG00000283679
chr19	7013808	7013933	19:7013808-7013933	ENSG00000174837,ENSG00000280091,ENSG00000269385,ENSG00000276568,ENSG00000268758,ENSG00000269761,ENSG00000283679,ENSG00000237247,ENSG00000230522
chr19	7069188	7069715	19:7069188-7069715	ENSG00000237247,ENSG00000230522,ENSG00000182315,ENSG00000130544
chr19	7098972	7099618	19:7098972-7099618	ENSG00000230522,ENSG00000182315
chr19	7104899	7105032	19:7104899-7105032	ENSG00000104938
chr19	7159568	7159767	19:7159568-7159767	ENSG00000237247,ENSG00000171105
chr19	7183476	7183580	19:7183476-7183580	-
chr19	7197178	7197561	19:7197178-7197561	ENSG00000196589,ENSG00000205718,ENSG00000171105
chr19	7197928	7198330	19:7197928-7198330	ENSG00000171105
chr19	7268572	7268684	19:7268572-7268684	-
chr19	7294327	7294593	19:7294327-7294593	ENSG00000196589,ENSG00000205718,ENSG00000171105
chr19	7337912	7338003	19:7337912-7338003	ENSG00000104880
chr19	7385210	7385301	19:7385210-7385301	ENSG00000104880,ENSG00000267852
chr19	7395014	7395189	19:7395014-7395189	ENSG00000104880,ENSG00000267852
chr19	7450921	7451056	19:7450921-7451056	-
chr19	7480921	7481129	19:7480921-7481129	ENSG00000104883,ENSG00000198723
chr19	7488983	7489108	19:7488983-7489108	ENSG00000230522,ENSG00000104883,ENSG00000198723
chr19	7492272	7492418	19:7492272-7492418	ENSG00000104883,ENSG00000198723
chr19	7506480	7506822	19:7506480-7506822	ENSG00000104883,ENSG00000198723,ENSG00000267952,ENSG00000198816,ENSG00000269371,ENSG00000090674
chr19	7522302	7522640	19:7522302-7522640	ENSG00000198816,ENSG00000269371,ENSG00000090674,ENSG00000268614,ENSG00000032444
chr19	7527673	7527773	19:7527673-7527773	ENSG00000198816,ENSG00000269371,ENSG00000090674,ENSG00000268614,ENSG00000032444
chr19	7535360	7535474	19:7535360-7535474	ENSG00000090674,ENSG00000268614,ENSG00000032444
chr19	7535562	7535763	19:7535562-7535763	ENSG00000269371,ENSG00000090674,ENSG00000268614,ENSG00000032444
chr19	7543695	7543877	19:7543695-7543877	ENSG00000032444
chr19	7544759	7544851	19:7544759-7544851	ENSG00000032444
chr19	7629545	7629813	19:7629545-7629813	ENSG00000230522,ENSG00000076826,ENSG00000273657,ENSG00000076924,ENSG00000229833,ENSG00000268400,ENSG00000174788,ENSG00000268204,ENSG00000076944,ENSG00000268297
chr19	7637017	7637155	19:7637017-7637155	ENSG00000076826,ENSG00000273657,ENSG00000076924,ENSG00000229833,ENSG00000268400,ENSG00000174788,ENSG00000268204,ENSG00000076944
chr19	7637735	7637855	19:7637735-7637855	ENSG00000076826,ENSG00000273657,ENSG00000076924,ENSG00000229833,ENSG00000268400,ENSG00000174788,ENSG00000268204,ENSG00000076944
chr19	7674456	7674596	19:7674456-7674596	ENSG00000076826,ENSG00000273657,ENSG00000269228,ENSG00000104918,ENSG00000183019,ENSG00000269711,ENSG00000181029,ENSG00000288669,ENSG00000090659,ENSG00000242636,ENSG00000104938,ENSG00000268297,ENSG00000269763
chr19	7681812	7681941	19:7681812-7681941	ENSG00000076826,ENSG00000183019,ENSG00000269711,ENSG00000181029,ENSG00000288669,ENSG00000090659,ENSG00000242636,ENSG00000104938,ENSG00000268297,ENSG00000269763
chr19	7705793	7705912	19:7705793-7705912	ENSG00000104921,ENSG00000288669,ENSG00000090659,ENSG00000242636,ENSG00000104938,ENSG00000268297,ENSG00000269763
chr19	7707291	7707382	19:7707291-7707382	ENSG00000104921,ENSG00000288669,ENSG00000090659,ENSG00000242636,ENSG00000104938,ENSG00000268297
chr19	7734331	7734492	19:7734331-7734492	ENSG00000182566,ENSG00000288669,ENSG00000090659,ENSG00000242636,ENSG00000104938,ENSG00000268297,ENSG00000269763
chr19	7829514	7830231	19:7829514-7830231	ENSG00000076826,ENSG00000273657,ENSG00000288669,ENSG00000090659,ENSG00000242636,ENSG00000104938,ENSG00000268297,ENSG00000269763,ENSG00000142459,ENSG00000269153,ENSG00000285674,ENSG00000268149,ENSG00000268922
chr19	7862637	7862728	19:7862637-7862728	ENSG00000142459,ENSG00000183248,ENSG00000268120,ENSG00000269153,ENSG00000285674,ENSG00000171017,ENSG00000268149
chr19	7872160	7872268	19:7872160-7872268	ENSG00000142459,ENSG00000183248,ENSG00000268120,ENSG00000269153,ENSG00000285674,ENSG00000171017,ENSG00000214248,ENSG00000076984,ENSG00000268149,ENSG00000260001,ENSG00000260500
chr19	7903484	7904007	19:7903484-7904007	ENSG00000142459,ENSG00000183248,ENSG00000268120,ENSG00000269153,ENSG00000285674,ENSG00000171017,ENSG00000214248,ENSG00000076984,ENSG00000268149,ENSG00000260001,ENSG00000260500,ENSG00000104976
chr19	7920235	7921058	19:7920235-7921058	ENSG00000269153,ENSG00000214248,ENSG00000076984,ENSG00000268149,ENSG00000260001,ENSG00000260500,ENSG00000104976,ENSG00000178531,ENSG00000269139,ENSG00000104980,ENSG00000269813
chr19	7943620	7944073	19:7943620-7944073	ENSG00000269153,ENSG00000076984,ENSG00000268149,ENSG00000260001,ENSG00000260500,ENSG00000104976,ENSG00000178531,ENSG00000269139,ENSG00000104980,ENSG00000286138,ENSG00000066044,ENSG00000269813,ENSG00000142449
chr19	7944286	7944424	19:7944286-7944424	ENSG00000268149,ENSG00000260001,ENSG00000104976,ENSG00000178531,ENSG00000269139,ENSG00000104980,ENSG00000286138,ENSG00000269813
chr19	8002436	8002535	19:8002436-8002535	ENSG00000066044,ENSG00000269813,ENSG00000267939,ENSG00000142449
chr19	8005607	8005808	19:8005607-8005808	ENSG00000066044,ENSG00000269813,ENSG00000267939,ENSG00000142449
chr19	8050585	8050955	19:8050585-8050955	ENSG00000269813,ENSG00000131142,ENSG00000142449
chr19	8194102	8194265	19:8194102-8194265	ENSG00000142449,ENSG00000269651,ENSG00000090661
chr19	8194808	8194899	19:8194808-8194899	ENSG00000142449,ENSG00000269651,ENSG00000090661
chr19	8227596	8227688	19:8227596-8227688	ENSG00000142449,ENSG00000269651,ENSG00000090661,ENSG00000271717
chr19	8242357	8242531	19:8242357-8242531	ENSG00000269813,ENSG00000142449,ENSG00000269651,ENSG00000090661,ENSG00000271717
chr19	8261023	8261121	19:8261023-8261121	ENSG00000269813,ENSG00000142449,ENSG00000269651,ENSG00000090661
chr19	8268966	8269141	19:8268966-8269141	ENSG00000142449,ENSG00000269651,ENSG00000090661
chr19	8282007	8282210	19:8282007-8282210	ENSG00000242636,ENSG00000285674,ENSG00000171017,ENSG00000066044,ENSG00000142449,ENSG00000167775,ENSG00000267855,ENSG00000186994,ENSG00000279827,ENSG00000226480,ENSG00000268191,ENSG00000268203
chr19	8282658	8282777	19:8282658-8282777	ENSG00000242636,ENSG00000285674,ENSG00000171017,ENSG00000066044,ENSG00000142449,ENSG00000167775,ENSG00000267855,ENSG00000186994,ENSG00000279827,ENSG00000226480,ENSG00000268191,ENSG00000268203
chr19	8296868	8297043	19:8296868-8297043	ENSG00000167775,ENSG00000167774,ENSG00000267855,ENSG00000233927,ENSG00000142303,ENSG00000267154,ENSG00000161807,ENSG00000277587
chr19	8297463	8297592	19:8297463-8297592	ENSG00000167775,ENSG00000167774,ENSG00000267855,ENSG00000233927,ENSG00000186994,ENSG00000142303,ENSG00000267154,ENSG00000161807,ENSG00000277587
chr19	8308292	8308456	19:8308292-8308456	ENSG00000167775,ENSG00000167774,ENSG00000267855,ENSG00000233927
chr19	8321303	8321543	19:8321303-8321543	ENSG00000167774,ENSG00000267855,ENSG00000233927,ENSG00000186994
chr19	8343325	8343461	19:8343325-8343461	ENSG00000167774,ENSG00000267855,ENSG00000233927,ENSG00000186994,ENSG00000268884
chr19	8353920	8354103	19:8353920-8354103	ENSG00000186994,ENSG00000268884,ENSG00000167772,ENSG00000265390
chr19	8355779	8355923	19:8355779-8355923	ENSG00000230522,ENSG00000167772
chr19	8362030	8362274	19:8362030-8362274	ENSG00000167772,ENSG00000269386,ENSG00000265390,ENSG00000185236
chr19	8362463	8362647	19:8362463-8362647	ENSG00000167772,ENSG00000265390
chr19	8390042	8390415	19:8390042-8390415	ENSG00000167772,ENSG00000269386,ENSG00000265390,ENSG00000185236,ENSG00000099785,ENSG00000279827
chr19	8390611	8390953	19:8390611-8390953	ENSG00000167772,ENSG00000269386,ENSG00000265390,ENSG00000185236
chr19	8412946	8413326	19:8412946-8413326	ENSG00000269386,ENSG00000265390,ENSG00000185236,ENSG00000099785,ENSG00000268931,ENSG00000279827,ENSG00000099783,ENSG00000133250,ENSG00000142303,ENSG00000268922
chr19	8423484	8423598	19:8423484-8423598	ENSG00000099785,ENSG00000268931,ENSG00000279827
chr19	8423991	8424170	19:8423991-8424170	ENSG00000099785,ENSG00000268931,ENSG00000279827,ENSG00000099783
chr19	8444777	8445037	19:8444777-8445037	ENSG00000099785,ENSG00000268931,ENSG00000279827,ENSG00000099783
chr19	8484444	8484615	19:8484444-8484615	ENSG00000099783,ENSG00000133246,ENSG00000268922
chr19	8487617	8487850	19:8487617-8487850	ENSG00000099783,ENSG00000133246
chr19	8494328	8494438	19:8494328-8494438	ENSG00000182315,ENSG00000099783,ENSG00000133246,ENSG00000268922
chr19	8502697	8502788	19:8502697-8502788	ENSG00000133246,ENSG00000133250
chr19	8513721	8514272	19:8513721-8514272	ENSG00000133246,ENSG00000133250
chr19	8540729	8540828	19:8540729-8540828	ENSG00000142347,ENSG00000268618,ENSG00000142303
chr19	8567766	8568060	19:8567766-8568060	ENSG00000142347,ENSG00000268618,ENSG00000142303,ENSG00000267986
chr19	8569189	8569387	19:8569189-8569387	ENSG00000142347,ENSG00000268618,ENSG00000142303,ENSG00000267986
chr19	8571046	8571173	19:8571046-8571173	ENSG00000142347,ENSG00000142303,ENSG00000267986
chr19	8577400	8577595	19:8577400-8577595	ENSG00000142347,ENSG00000142303,ENSG00000267986
chr19	8640380	8640500	19:8640380-8640500	ENSG00000142303,ENSG00000267986,ENSG00000268480,ENSG00000181733,ENSG00000269244,ENSG00000181143,ENSG00000267332,ENSG00000267154,ENSG00000170929,ENSG00000170923,ENSG00000161807
chr19	8646585	8646676	19:8646585-8646676	ENSG00000142303,ENSG00000268480,ENSG00000181733,ENSG00000269244,ENSG00000268922,ENSG00000181143,ENSG00000267332,ENSG00000267154,ENSG00000170929,ENSG00000170923,ENSG00000161807,ENSG00000275787
chr19	8650213	8650347	19:8650213-8650347	ENSG00000142303,ENSG00000268480,ENSG00000279426,ENSG00000181786,ENSG00000181733,ENSG00000269244,ENSG00000181143,ENSG00000267332,ENSG00000267154,ENSG00000170929,ENSG00000170923,ENSG00000161807,ENSG00000188000
chr19	8702480	8702586	19:8702480-8702586	ENSG00000279426,ENSG00000181786,ENSG00000181733,ENSG00000269244,ENSG00000181143,ENSG00000267332,ENSG00000267154,ENSG00000170929,ENSG00000170923,ENSG00000161807
chr19	8832227	8833067	19:8832227-8833067	ENSG00000181733,ENSG00000269244,ENSG00000167785,ENSG00000269300,ENSG00000170948,ENSG00000269400,ENSG00000181143,ENSG00000267332,ENSG00000267154,ENSG00000170929,ENSG00000170923,ENSG00000161807,ENSG00000275787,ENSG00000188000,ENSG00000267418,ENSG00000188314
chr19	9140273	9140445	19:9140273-9140445	ENSG00000181143,ENSG00000267332,ENSG00000267154,ENSG00000170929,ENSG00000170923,ENSG00000161807,ENSG00000275787,ENSG00000170920,ENSG00000130803,ENSG00000188000,ENSG00000267418,ENSG00000267775,ENSG00000187847,ENSG00000174667,ENSG00000188314,ENSG00000237521,ENSG00000180926,ENSG00000225980,ENSG00000226480,ENSG00000267510,ENSG00000270614,ENSG00000188629,ENSG00000260112,ENSG00000287960,ENSG00000267273,ENSG00000198028,ENSG00000283108
chr19	9309721	9310230	19:9309721-9310230	ENSG00000161807,ENSG00000275787,ENSG00000170920,ENSG00000188000,ENSG00000267418,ENSG00000267775,ENSG00000187847,ENSG00000174667,ENSG00000188314,ENSG00000237521,ENSG00000180926,ENSG00000225980,ENSG00000226480,ENSG00000196110,ENSG00000267510,ENSG00000188321,ENSG00000270011,ENSG00000270614,ENSG00000188629,ENSG00000224689,ENSG00000260112,ENSG00000287960,ENSG00000267273,ENSG00000198028,ENSG00000287275,ENSG00000283108
chr19	9324029	9324281	19:9324029-9324281	ENSG00000174667,ENSG00000188314,ENSG00000237521,ENSG00000180926,ENSG00000225980,ENSG00000226480,ENSG00000196110,ENSG00000267510,ENSG00000188321,ENSG00000270011,ENSG00000270614,ENSG00000188629,ENSG00000260112,ENSG00000267273,ENSG00000198028,ENSG00000283108
chr19	9435557	9435681	19:9435557-9435681	ENSG00000268922,ENSG00000188000,ENSG00000267418,ENSG00000267775,ENSG00000187847,ENSG00000174667,ENSG00000188314,ENSG00000237521,ENSG00000180926,ENSG00000225980,ENSG00000226480,ENSG00000267510,ENSG00000270614,ENSG00000188629,ENSG00000260112,ENSG00000287960,ENSG00000267273,ENSG00000198028,ENSG00000287275,ENSG00000174652,ENSG00000283108
chr19	9538622	9538938	19:9538622-9538938	ENSG00000188000,ENSG00000267418,ENSG00000267775,ENSG00000174667,ENSG00000188314,ENSG00000237521,ENSG00000180926,ENSG00000225980,ENSG00000226480,ENSG00000267510,ENSG00000270614,ENSG00000188629,ENSG00000278611,ENSG00000130818,ENSG00000260112,ENSG00000287960,ENSG00000267273,ENSG00000198028,ENSG00000287275,ENSG00000283108
chr19	9584450	9584563	19:9584450-9584563	ENSG00000275787,ENSG00000188000,ENSG00000187847,ENSG00000174667,ENSG00000188314,ENSG00000237521,ENSG00000180926,ENSG00000225980,ENSG00000226480,ENSG00000270614,ENSG00000188629,ENSG00000267612,ENSG00000277587,ENSG00000224689,ENSG00000197961,ENSG00000260112,ENSG00000287960,ENSG00000267273,ENSG00000198028,ENSG00000287275,ENSG00000283108
chr19	9621195	9621329	19:9621195-9621329	ENSG00000267612,ENSG00000224689,ENSG00000267106,ENSG00000171469
chr19	9621390	9621558	19:9621390-9621558	ENSG00000267612,ENSG00000267106,ENSG00000171469
chr19	9621795	9622030	19:9621795-9622030	ENSG00000174667,ENSG00000267612,ENSG00000267490,ENSG00000224689,ENSG00000267106,ENSG00000171469
chr19	9675044	9675165	19:9675044-9675165	ENSG00000267370,ENSG00000267612,ENSG00000267490,ENSG00000277587,ENSG00000224689,ENSG00000239830,ENSG00000171466
chr19	9768536	9768848	19:9768536-9768848	ENSG00000267418,ENSG00000267775,ENSG00000187847,ENSG00000174667,ENSG00000188314,ENSG00000188629,ENSG00000267741,ENSG00000267370,ENSG00000196605,ENSG00000267612,ENSG00000267490,ENSG00000277587,ENSG00000224689,ENSG00000239830,ENSG00000171466,ENSG00000267106,ENSG00000171469,ENSG00000260112,ENSG00000287960,ENSG00000267273,ENSG00000198028
chr19	9768921	9769027	19:9768921-9769027	ENSG00000267775,ENSG00000267741,ENSG00000267370,ENSG00000196605,ENSG00000267612,ENSG00000267490,ENSG00000277587,ENSG00000224689,ENSG00000171466
chr19	9785495	9785866	19:9785495-9785866	ENSG00000161807,ENSG00000188000,ENSG00000267775,ENSG00000187847,ENSG00000174667,ENSG00000237521,ENSG00000188629,ENSG00000200237,ENSG00000127452,ENSG00000266950,ENSG00000267741,ENSG00000267370,ENSG00000196605,ENSG00000267612,ENSG00000267490,ENSG00000277587,ENSG00000224689,ENSG00000267106,ENSG00000171469,ENSG00000287960
chr19	9785994	9786309	19:9785994-9786309	ENSG00000267775,ENSG00000187847,ENSG00000174667,ENSG00000200237,ENSG00000266950,ENSG00000267741,ENSG00000267370,ENSG00000196605,ENSG00000267612,ENSG00000267490,ENSG00000277587,ENSG00000224689,ENSG00000267106,ENSG00000171469
chr19	9791670	9792145	19:9791670-9792145	ENSG00000188000,ENSG00000267775,ENSG00000187847,ENSG00000174667,ENSG00000188314,ENSG00000200237,ENSG00000127452,ENSG00000266950,ENSG00000196605,ENSG00000267612,ENSG00000267490,ENSG00000277587,ENSG00000224689,ENSG00000267106,ENSG00000171469
chr19	9792263	9792433	19:9792263-9792433	ENSG00000267775,ENSG00000187847,ENSG00000174667,ENSG00000200237,ENSG00000127452,ENSG00000266950,ENSG00000196605,ENSG00000267612,ENSG00000267490,ENSG00000277587,ENSG00000267106,ENSG00000171469
chr19	9792523	9792866	19:9792523-9792866	ENSG00000188000,ENSG00000267775,ENSG00000187847,ENSG00000174667,ENSG00000188314,ENSG00000200237,ENSG00000127452,ENSG00000266950,ENSG00000196605,ENSG00000267612,ENSG00000267490,ENSG00000277587,ENSG00000224689,ENSG00000267106,ENSG00000171469
chr19	9819029	9819816	19:9819029-9819816	ENSG00000188000,ENSG00000267418,ENSG00000267775,ENSG00000187847,ENSG00000174667,ENSG00000127445,ENSG00000267289,ENSG00000198258,ENSG00000267119,ENSG00000200237,ENSG00000127452,ENSG00000267612,ENSG00000267490,ENSG00000277587,ENSG00000224689
chr19	9827777	9827950	19:9827777-9827950	ENSG00000105088,ENSG00000127445,ENSG00000267289,ENSG00000198258,ENSG00000267119,ENSG00000200237,ENSG00000127452
chr19	9834759	9834927	19:9834759-9834927	ENSG00000105088,ENSG00000127445,ENSG00000267289,ENSG00000198258,ENSG00000267119,ENSG00000127452
chr19	9835011	9835349	19:9835011-9835349	ENSG00000188000,ENSG00000267775,ENSG00000187847,ENSG00000174667,ENSG00000105088,ENSG00000127445,ENSG00000267289,ENSG00000198258,ENSG00000267119,ENSG00000200237,ENSG00000127452,ENSG00000267612,ENSG00000267490,ENSG00000277587
chr19	9927623	9927714	19:9927623-9927714	ENSG00000266204,ENSG00000167798,ENSG00000080511,ENSG00000267650,ENSG00000080573,ENSG00000105088
chr19	10027773	10027948	19:10027773-10027948	ENSG00000130813,ENSG00000266204,ENSG00000167798,ENSG00000080511,ENSG00000267650,ENSG00000080573,ENSG00000105088
chr19	10096083	10096347	19:10096083-10096347	ENSG00000238531,ENSG00000209645,ENSG00000130810,ENSG00000243207,ENSG00000130812,ENSG00000267387,ENSG00000130813
chr19	10106204	10106419	19:10106204-10106419	ENSG00000130811,ENSG00000244165,ENSG00000238531,ENSG00000209645,ENSG00000130810,ENSG00000243207,ENSG00000130812,ENSG00000267387,ENSG00000130813
chr19	10111478	10111714	19:10111478-10111714	ENSG00000130811,ENSG00000244165,ENSG00000238531,ENSG00000209645,ENSG00000130810,ENSG00000243207,ENSG00000130812,ENSG00000130813
chr19	10119871	10120048	19:10119871-10120048	ENSG00000130811,ENSG00000244165,ENSG00000238531,ENSG00000209645,ENSG00000130810,ENSG00000243207,ENSG00000130812,ENSG00000130813
chr19	10126438	10126637	19:10126438-10126637	ENSG00000130816,ENSG00000130811,ENSG00000130813
chr19	10194646	10194750	19:10194646-10194750	ENSG00000130816
chr19	10194933	10195120	19:10194933-10195120	ENSG00000264266,ENSG00000267534,ENSG00000130816
chr19	10209492	10209618	19:10209492-10209618	ENSG00000130816
chr19	10211196	10211351	19:10211196-10211351	ENSG00000264266,ENSG00000267534,ENSG00000130816
chr19	10219806	10219897	19:10219806-10219897	ENSG00000264266,ENSG00000267534
chr19	10222674	10222765	19:10222674-10222765	ENSG00000264266,ENSG00000267534,ENSG00000130816
chr19	10231297	10231425	19:10231297-10231425	ENSG00000264266,ENSG00000267534,ENSG00000130816
chr19	10251735	10252033	19:10251735-10252033	ENSG00000267105,ENSG00000105364,ENSG00000264266,ENSG00000267534,ENSG00000130816,ENSG00000130813
chr19	10252127	10252248	19:10252127-10252248	ENSG00000267105,ENSG00000105364,ENSG00000264266,ENSG00000267534
chr19	10270363	10270577	19:10270363-10270577	ENSG00000267303,ENSG00000267673,ENSG00000167807,ENSG00000105376,ENSG00000105371,ENSG00000267607,ENSG00000090339,ENSG00000267105,ENSG00000266978
chr19	10270903	10271176	19:10270903-10271176	ENSG00000267303,ENSG00000267673,ENSG00000167807,ENSG00000105376,ENSG00000105371,ENSG00000267607,ENSG00000090339,ENSG00000267105,ENSG00000266978
chr19	10292340	10292607	19:10292340-10292607	ENSG00000267303,ENSG00000267673,ENSG00000167807,ENSG00000220201,ENSG00000105376,ENSG00000105371,ENSG00000267607,ENSG00000090339,ENSG00000267105,ENSG00000266978
chr19	10305560	10305769	19:10305560-10305769	ENSG00000161847,ENSG00000267303,ENSG00000267673,ENSG00000167807,ENSG00000220201,ENSG00000105376,ENSG00000105371,ENSG00000267607,ENSG00000266978
chr19	10333121	10333217	19:10333121-10333217	ENSG00000076662,ENSG00000274425,ENSG00000161847,ENSG00000267303,ENSG00000267673,ENSG00000167807
chr19	10333496	10333726	19:10333496-10333726	ENSG00000105397,ENSG00000076662,ENSG00000274425,ENSG00000161847,ENSG00000267303,ENSG00000267673,ENSG00000167807,ENSG00000267105
chr19	10346619	10346806	19:10346619-10346806	ENSG00000105397,ENSG00000076662,ENSG00000274425,ENSG00000161847,ENSG00000267303,ENSG00000267673,ENSG00000167807
chr19	10380540	10380876	19:10380540-10380876	ENSG00000105401,ENSG00000105397,ENSG00000076662,ENSG00000274425,ENSG00000161847,ENSG00000267303,ENSG00000267673,ENSG00000167807,ENSG00000105376,ENSG00000105371,ENSG00000267607,ENSG00000090339,ENSG00000267105,ENSG00000266978
chr19	10403492	10403898	19:10403492-10403898	ENSG00000284268,ENSG00000105401,ENSG00000267105
chr19	10404196	10404287	19:10404196-10404287	ENSG00000284268,ENSG00000105401,ENSG00000267105
chr19	10408935	10409064	19:10408935-10409064	ENSG00000065989,ENSG00000284268,ENSG00000105401
chr19	10416627	10417073	19:10416627-10417073	ENSG00000065989,ENSG00000284268,ENSG00000105401
chr19	10425361	10425538	19:10425361-10425538	ENSG00000065989,ENSG00000105401
chr19	10430654	10430812	19:10430654-10430812	ENSG00000065989
chr19	10461110	10461490	19:10461110-10461490	ENSG00000238364,ENSG00000221410,ENSG00000180739,ENSG00000267197,ENSG00000065989
chr19	10478982	10479269	19:10478982-10479269	ENSG00000238364,ENSG00000221410,ENSG00000129354,ENSG00000180739,ENSG00000267197,ENSG00000079999
chr19	10502310	10502443	19:10502310-10502443	ENSG00000238364,ENSG00000221410,ENSG00000180739,ENSG00000267197,ENSG00000079999
chr19	10502674	10502986	19:10502674-10502986	ENSG00000238364,ENSG00000221410,ENSG00000129347,ENSG00000129355,ENSG00000180739,ENSG00000267197,ENSG00000079999
chr19	10541532	10541629	19:10541532-10541629	ENSG00000238364,ENSG00000221410,ENSG00000129347,ENSG00000129355,ENSG00000129354,ENSG00000130734,ENSG00000180739
chr19	10543779	10543937	19:10543779-10543937	ENSG00000238364,ENSG00000221410,ENSG00000129347,ENSG00000129355,ENSG00000130734,ENSG00000180739
chr19	10565965	10566296	19:10565965-10566296	ENSG00000238364,ENSG00000221410,ENSG00000129347,ENSG00000129355,ENSG00000129354,ENSG00000267100,ENSG00000129351,ENSG00000130734,ENSG00000180739,ENSG00000267197
chr19	10568865	10569233	19:10568865-10569233	ENSG00000238364,ENSG00000221410,ENSG00000129347,ENSG00000129355,ENSG00000129354,ENSG00000267100,ENSG00000129351,ENSG00000130734,ENSG00000180739,ENSG00000267197
chr19	10602289	10602507	19:10602289-10602507	ENSG00000129354,ENSG00000271010,ENSG00000129353,ENSG00000267100,ENSG00000129351
chr19	10635700	10635824	19:10635700-10635824	ENSG00000129354,ENSG00000271010,ENSG00000129353,ENSG00000267100,ENSG00000129351
chr19	10653798	10654353	19:10653798-10654353	ENSG00000129354,ENSG00000129353,ENSG00000267100,ENSG00000129351
chr19	10695766	10696005	19:10695766-10696005	ENSG00000129354,ENSG00000267100,ENSG00000129351,ENSG00000213339,ENSG00000180739
chr19	10701414	10701515	19:10701414-10701515	ENSG00000129354,ENSG00000129351,ENSG00000213339,ENSG00000207972
chr19	10717406	10718107	19:10717406-10718107	ENSG00000213339,ENSG00000079805,ENSG00000207972,ENSG00000275640
chr19	10729636	10729733	19:10729636-10729733	ENSG00000268922,ENSG00000079805,ENSG00000207972
chr19	10731683	10731823	19:10731683-10731823	ENSG00000079805,ENSG00000207972,ENSG00000275640
chr19	10759641	10759744	19:10759641-10759744	ENSG00000079805,ENSG00000207972
chr19	10759885	10759996	19:10759885-10759996	ENSG00000079805,ENSG00000207972
chr19	10769663	10769807	19:10769663-10769807	ENSG00000079805,ENSG00000207972,ENSG00000265879,ENSG00000275640
chr19	10780427	10780681	19:10780427-10780681	ENSG00000079805,ENSG00000207972,ENSG00000265879,ENSG00000275640
chr19	10784343	10784538	19:10784343-10784538	ENSG00000079805,ENSG00000265879,ENSG00000275640
chr19	10813207	10813334	19:10813207-10813334	ENSG00000079805,ENSG00000207752,ENSG00000275640
chr19	10835634	10836003	19:10835634-10836003	ENSG00000079805,ENSG00000275640,ENSG00000099203,ENSG00000214212,ENSG00000267544
chr19	10836123	10836360	19:10836123-10836360	ENSG00000079805,ENSG00000275640,ENSG00000099203,ENSG00000214212,ENSG00000267544
chr19	10848405	10848502	19:10848405-10848502	ENSG00000275640,ENSG00000099203,ENSG00000214212,ENSG00000267544
chr19	10870915	10871544	19:10870915-10871544	ENSG00000142453,ENSG00000130733,ENSG00000142444,ENSG00000266936
chr19	10876828	10876919	19:10876828-10876919	ENSG00000142453
chr19	10897280	10897377	19:10897280-10897377	ENSG00000266936,ENSG00000276757
chr19	10928612	10928824	19:10928612-10928824	ENSG00000142453,ENSG00000130733,ENSG00000142444,ENSG00000266936,ENSG00000276757,ENSG00000278643
chr19	10942176	10942284	19:10942176-10942284	ENSG00000142444,ENSG00000127616,ENSG00000266936,ENSG00000276757,ENSG00000278643,ENSG00000284553
chr19	10960675	10961045	19:10960675-10961045	ENSG00000127616,ENSG00000266936,ENSG00000276757,ENSG00000278643
chr19	10998854	10998972	19:10998854-10998972	ENSG00000127616,ENSG00000266936,ENSG00000276757,ENSG00000278643
chr19	11074515	11074801	19:11074515-11074801	ENSG00000266936,ENSG00000276757,ENSG00000278643,ENSG00000130164,ENSG00000284553,ENSG00000273733
chr19	11089331	11089546	19:11089331-11089546	ENSG00000266936,ENSG00000276757,ENSG00000278643,ENSG00000130164,ENSG00000284553
chr19	11090312	11090607	19:11090312-11090607	ENSG00000266936,ENSG00000276757,ENSG00000278643,ENSG00000130164,ENSG00000284553,ENSG00000273733
chr19	11155776	11156064	19:11155776-11156064	ENSG00000278643,ENSG00000284553,ENSG00000161888,ENSG00000197256,ENSG00000130158,ENSG00000273733,ENSG00000279807,ENSG00000267082
chr19	11191319	11191613	19:11191319-11191613	ENSG00000278643,ENSG00000284553,ENSG00000197256,ENSG00000130158,ENSG00000273733,ENSG00000279807,ENSG00000267082
chr19	11197498	11197977	19:11197498-11197977	ENSG00000278643,ENSG00000284553,ENSG00000197256,ENSG00000130158,ENSG00000273733,ENSG00000279807,ENSG00000267082
chr19	11243459	11243574	19:11243459-11243574	ENSG00000130158,ENSG00000130173,ENSG00000273733,ENSG00000279807
chr19	11293775	11294023	19:11293775-11294023	ENSG00000130175,ENSG00000196361,ENSG00000202357,ENSG00000130167,ENSG00000273733
chr19	11319379	11319482	19:11319379-11319482	ENSG00000267576,ENSG00000267174,ENSG00000130167
chr19	11324376	11324523	19:11324376-11324523	ENSG00000267576,ENSG00000105514,ENSG00000267174,ENSG00000130167
chr19	11339623	11339776	19:11339623-11339776	ENSG00000183401,ENSG00000105518,ENSG00000267576,ENSG00000105514,ENSG00000267174
chr19	11346275	11346783	19:11346275-11346783	ENSG00000173928,ENSG00000267277,ENSG00000105520,ENSG00000183401,ENSG00000105518,ENSG00000105514
chr19	11355218	11355464	19:11355218-11355464	ENSG00000173928,ENSG00000267277,ENSG00000105520,ENSG00000183401,ENSG00000105518,ENSG00000105514
chr19	11374584	11374757	19:11374584-11374757	ENSG00000173928,ENSG00000267277,ENSG00000105520,ENSG00000183401,ENSG00000105518
chr19	11374881	11375228	19:11374881-11375228	ENSG00000198003,ENSG00000130175,ENSG00000202357,ENSG00000205517,ENSG00000187266,ENSG00000173928,ENSG00000267277,ENSG00000105520,ENSG00000183401,ENSG00000105518,ENSG00000105514
chr19	11381279	11381444	19:11381279-11381444	ENSG00000198003,ENSG00000130175,ENSG00000202357,ENSG00000205517,ENSG00000187266,ENSG00000173928,ENSG00000267277
chr19	11381560	11381753	19:11381560-11381753	ENSG00000198003,ENSG00000130175,ENSG00000202357,ENSG00000205517,ENSG00000187266,ENSG00000173928,ENSG00000267277
chr19	11387328	11387421	19:11387328-11387421	ENSG00000202357,ENSG00000205517,ENSG00000187266
chr19	11419291	11419416	19:11419291-11419416	ENSG00000202357,ENSG00000205517
chr19	11435100	11435655	19:11435100-11435655	ENSG00000198003,ENSG00000130175,ENSG00000202357,ENSG00000205517
chr19	11482142	11482280	19:11482142-11482280	ENSG00000196361,ENSG00000161914,ENSG00000274713
chr19	11482646	11482838	19:11482646-11482838	ENSG00000196361,ENSG00000161914,ENSG00000274713
chr19	11505171	11505433	19:11505171-11505433	ENSG00000267477,ENSG00000161914,ENSG00000274713,ENSG00000130159,ENSG00000244080,ENSG00000213304,ENSG00000213303,ENSG00000130176
chr19	11505695	11505882	19:11505695-11505882	ENSG00000267477,ENSG00000161914,ENSG00000274713,ENSG00000130159,ENSG00000244080,ENSG00000213304,ENSG00000213303,ENSG00000130176
chr19	11528880	11529305	19:11528880-11529305	ENSG00000267477,ENSG00000161914,ENSG00000274713,ENSG00000130159,ENSG00000244080,ENSG00000213304,ENSG00000213303,ENSG00000130176,ENSG00000130165
chr19	11559217	11559425	19:11559217-11559425	ENSG00000249840,ENSG00000274713,ENSG00000130176,ENSG00000130165,ENSG00000198551
chr19	11568296	11568466	19:11568296-11568466	ENSG00000102575,ENSG00000249840,ENSG00000130176,ENSG00000130165,ENSG00000198551
chr19	11577705	11577810	19:11577705-11577810	ENSG00000102575,ENSG00000249840,ENSG00000130176
chr19	11578300	11578514	19:11578300-11578514	ENSG00000102575,ENSG00000249840,ENSG00000130176
chr19	11587736	11587827	19:11587736-11587827	ENSG00000102575,ENSG00000249840,ENSG00000274713,ENSG00000130176,ENSG00000130165,ENSG00000198551
chr19	11597247	11597533	19:11597247-11597533	ENSG00000249840,ENSG00000267500,ENSG00000214223,ENSG00000274713,ENSG00000130176,ENSG00000130165,ENSG00000198551
chr19	11639642	11639801	19:11639642-11639801	ENSG00000197332,ENSG00000267500,ENSG00000214223,ENSG00000267343
chr19	11694662	11694753	19:11694662-11694753	ENSG00000267500,ENSG00000214223,ENSG00000267343
chr19	11694933	11695131	19:11694933-11695131	ENSG00000267500,ENSG00000214223,ENSG00000267343,ENSG00000220949,ENSG00000278897,ENSG00000267089
chr19	11738868	11739189	19:11738868-11739189	ENSG00000214223,ENSG00000267343,ENSG00000197933,ENSG00000266922,ENSG00000220949,ENSG00000197044,ENSG00000278897,ENSG00000171291,ENSG00000267089
chr19	11766880	11767306	19:11766880-11767306	ENSG00000214223,ENSG00000267343,ENSG00000197933,ENSG00000220949,ENSG00000197044,ENSG00000278897,ENSG00000171291,ENSG00000267089
chr19	11797572	11797689	19:11797572-11797689	ENSG00000267646,ENSG00000177599,ENSG00000278897,ENSG00000171291,ENSG00000267089,ENSG00000171295
chr19	11798378	11798580	19:11798378-11798580	ENSG00000214223,ENSG00000267343,ENSG00000220949,ENSG00000267646,ENSG00000177599,ENSG00000252060,ENSG00000278897,ENSG00000171291,ENSG00000267089,ENSG00000171295
chr19	11814122	11814315	19:11814122-11814315	ENSG00000214223,ENSG00000267343,ENSG00000220949,ENSG00000267646,ENSG00000177599,ENSG00000278897,ENSG00000171291,ENSG00000267089,ENSG00000171295
chr19	11887679	11887773	19:11887679-11887773	ENSG00000252060,ENSG00000198429,ENSG00000278897,ENSG00000171291,ENSG00000267089
chr19	11924637	11924753	19:11924637-11924753	ENSG00000242615,ENSG00000132010,ENSG00000252060,ENSG00000286098,ENSG00000219665,ENSG00000267274,ENSG00000267179,ENSG00000196757,ENSG00000278897,ENSG00000171291,ENSG00000267089
chr19	11924948	11925143	19:11924948-11925143	ENSG00000252060,ENSG00000286098,ENSG00000267274,ENSG00000267179,ENSG00000196757,ENSG00000171291
chr19	11925259	11925360	19:11925259-11925360	ENSG00000252060,ENSG00000286098,ENSG00000267274,ENSG00000267179,ENSG00000196757,ENSG00000171291
chr19	11964879	11965023	19:11964879-11965023	ENSG00000242615,ENSG00000132010,ENSG00000212497,ENSG00000252060,ENSG00000286098,ENSG00000219665,ENSG00000197054,ENSG00000267274,ENSG00000267179,ENSG00000196757,ENSG00000278897,ENSG00000171291
chr19	11965349	11965508	19:11965349-11965508	ENSG00000212497,ENSG00000252060,ENSG00000286098,ENSG00000219665,ENSG00000197054,ENSG00000267274
chr19	11987466	11987728	19:11987466-11987728	ENSG00000212497,ENSG00000252060,ENSG00000286098,ENSG00000219665,ENSG00000197054,ENSG00000267274,ENSG00000267179,ENSG00000196757,ENSG00000198429,ENSG00000278897,ENSG00000171291,ENSG00000267089
chr19	12035637	12035789	19:12035637-12035789	ENSG00000257446,ENSG00000212497,ENSG00000257355,ENSG00000197647,ENSG00000252060,ENSG00000219665,ENSG00000278897
chr19	12052920	12053093	19:12052920-12053093	ENSG00000212576,ENSG00000252546,ENSG00000223547,ENSG00000257446,ENSG00000212497,ENSG00000257355,ENSG00000197647,ENSG00000252060,ENSG00000171291
chr19	12064540	12064765	19:12064540-12064765	ENSG00000234773,ENSG00000242615,ENSG00000212576,ENSG00000237273,ENSG00000132010,ENSG00000214189,ENSG00000199444,ENSG00000286132,ENSG00000252546,ENSG00000223547,ENSG00000257446,ENSG00000212497,ENSG00000257355,ENSG00000197647,ENSG00000252060,ENSG00000171291
chr19	12079476	12079567	19:12079476-12079567	ENSG00000212576,ENSG00000214189,ENSG00000199444,ENSG00000286132,ENSG00000252546
chr19	12092172	12092323	19:12092172-12092323	ENSG00000234773,ENSG00000242615,ENSG00000212576,ENSG00000237273,ENSG00000132010,ENSG00000214189,ENSG00000199444,ENSG00000286132,ENSG00000252546
chr19	12140319	12140509	19:12140319-12140509	ENSG00000234773,ENSG00000257591,ENSG00000242615,ENSG00000212576,ENSG00000132010,ENSG00000214189,ENSG00000223547
chr19	12141209	12141369	19:12141209-12141369	ENSG00000257591,ENSG00000242615,ENSG00000212576,ENSG00000132010,ENSG00000214189,ENSG00000223547
chr19	12156755	12156856	19:12156755-12156856	ENSG00000234773,ENSG00000196646,ENSG00000257591,ENSG00000213297
chr19	12162918	12163344	19:12162918-12163344	ENSG00000213293,ENSG00000234773,ENSG00000196646,ENSG00000257591,ENSG00000242615,ENSG00000213297,ENSG00000132010
chr19	12294766	12295047	19:12294766-12295047	ENSG00000248406,ENSG00000198342,ENSG00000188868,ENSG00000234750,ENSG00000213293,ENSG00000197857,ENSG00000234773
chr19	12333532	12333894	19:12333532-12333894	ENSG00000248406,ENSG00000198342,ENSG00000188868,ENSG00000234750,ENSG00000213293,ENSG00000197857,ENSG00000234773
chr19	12365554	12365826	19:12365554-12365826	ENSG00000269560,ENSG00000248406,ENSG00000231361,ENSG00000198342,ENSG00000188868,ENSG00000234750,ENSG00000213293,ENSG00000234773
chr19	12400427	12400572	19:12400427-12400572	ENSG00000196466,ENSG00000248406,ENSG00000268744
chr19	12401182	12401424	19:12401182-12401424	ENSG00000269560,ENSG00000269693,ENSG00000242852,ENSG00000234848,ENSG00000180855,ENSG00000268870,ENSG00000196466,ENSG00000248406,ENSG00000268744,ENSG00000198342,ENSG00000234750,ENSG00000213293,ENSG00000234773
chr19	12440673	12441284	19:12440673-12441284	ENSG00000269560,ENSG00000235686,ENSG00000234003,ENSG00000242852,ENSG00000234848,ENSG00000269755,ENSG00000180855,ENSG00000268870,ENSG00000196466,ENSG00000248406,ENSG00000268744,ENSG00000213293,ENSG00000234773
chr19	12484819	12484987	19:12484819-12484987	ENSG00000269560,ENSG00000235686,ENSG00000234003,ENSG00000242852,ENSG00000234848,ENSG00000269755,ENSG00000248406,ENSG00000213293,ENSG00000234773
chr19	12495296	12495587	19:12495296-12495587	ENSG00000269560,ENSG00000269693,ENSG00000235686,ENSG00000234003,ENSG00000230321,ENSG00000232579,ENSG00000236483,ENSG00000242852,ENSG00000234848,ENSG00000269755,ENSG00000213293,ENSG00000234773
chr19	12551026	12551332	19:12551026-12551332	ENSG00000213290,ENSG00000230310,ENSG00000269560,ENSG00000269693,ENSG00000249709,ENSG00000196826
chr19	12551447	12551879	19:12551447-12551879	ENSG00000213290,ENSG00000230310,ENSG00000269560,ENSG00000269693,ENSG00000249709,ENSG00000235686,ENSG00000234003,ENSG00000196826
chr19	12610711	12610968	19:12610711-12610968	ENSG00000285583,ENSG00000105583,ENSG00000123154,ENSG00000269590,ENSG00000104774,ENSG00000173875,ENSG00000188033,ENSG00000269560,ENSG00000269693
chr19	12611041	12611132	19:12611041-12611132	ENSG00000173875,ENSG00000188033,ENSG00000269693
chr19	12640226	12640425	19:12640226-12640425	ENSG00000285583,ENSG00000105583,ENSG00000123154,ENSG00000269590,ENSG00000104774,ENSG00000269242,ENSG00000178464,ENSG00000188033,ENSG00000269693
chr19	12647620	12647716	19:12647620-12647716	ENSG00000105583,ENSG00000123154,ENSG00000269590,ENSG00000104774,ENSG00000269242,ENSG00000178464,ENSG00000188033,ENSG00000269693
chr19	12665262	12665446	19:12665262-12665446	ENSG00000095059,ENSG00000285583,ENSG00000105583,ENSG00000123154,ENSG00000269590,ENSG00000104774,ENSG00000269693
chr19	12666697	12666842	19:12666697-12666842	ENSG00000095059,ENSG00000285583,ENSG00000105583,ENSG00000123154,ENSG00000269590,ENSG00000104774,ENSG00000269693
chr19	12681201	12681310	19:12681201-12681310	ENSG00000267791,ENSG00000209702,ENSG00000132004,ENSG00000283980,ENSG00000268945,ENSG00000095059,ENSG00000285583,ENSG00000105583,ENSG00000285589,ENSG00000123154,ENSG00000269590
chr19	12681429	12681637	19:12681429-12681637	ENSG00000267791,ENSG00000209702,ENSG00000132004,ENSG00000283980,ENSG00000268945,ENSG00000095059,ENSG00000285583,ENSG00000105583,ENSG00000285589,ENSG00000123154,ENSG00000269590
chr19	12681791	12681954	19:12681791-12681954	ENSG00000267791,ENSG00000209702,ENSG00000132004,ENSG00000283980,ENSG00000268945,ENSG00000095059,ENSG00000285583,ENSG00000285589,ENSG00000123154
chr19	12696589	12696857	19:12696589-12696857	ENSG00000267791,ENSG00000105576,ENSG00000209702,ENSG00000132004,ENSG00000283980,ENSG00000268945,ENSG00000095059,ENSG00000285589
chr19	12722618	12722861	19:12722618-12722861	ENSG00000105576,ENSG00000209702,ENSG00000267004,ENSG00000123144,ENSG00000198356,ENSG00000039987,ENSG00000132004
chr19	12734598	12734817	19:12734598-12734817	ENSG00000105576,ENSG00000209702,ENSG00000267004,ENSG00000123144,ENSG00000198356,ENSG00000039987
chr19	12736876	12737292	19:12736876-12737292	ENSG00000105576,ENSG00000209702,ENSG00000267004,ENSG00000123144,ENSG00000198356,ENSG00000039987
chr19	12766134	12766292	19:12766134-12766292	ENSG00000209702,ENSG00000039987,ENSG00000095066,ENSG00000167815,ENSG00000267062,ENSG00000284491,ENSG00000105613
chr19	12775553	12775773	19:12775553-12775773	ENSG00000039987,ENSG00000095066,ENSG00000267212,ENSG00000263800,ENSG00000171223,ENSG00000167815,ENSG00000267062,ENSG00000284491,ENSG00000104889
chr19	12777730	12777848	19:12777730-12777848	ENSG00000095066,ENSG00000267212,ENSG00000263800,ENSG00000171223,ENSG00000167815,ENSG00000267062,ENSG00000284491
chr19	12782476	12782707	19:12782476-12782707	ENSG00000095066,ENSG00000267212,ENSG00000263800,ENSG00000171223
chr19	12786209	12786493	19:12786209-12786493	ENSG00000095066,ENSG00000267212,ENSG00000263800,ENSG00000171223,ENSG00000267062
chr19	12789955	12790401	19:12789955-12790401	ENSG00000095066,ENSG00000267212,ENSG00000263800,ENSG00000171223,ENSG00000167815,ENSG00000267062,ENSG00000284491
chr19	12791382	12791574	19:12791382-12791574	ENSG00000095066,ENSG00000267212,ENSG00000263800,ENSG00000171223,ENSG00000167815,ENSG00000267062,ENSG00000284491
chr19	12793817	12793920	19:12793817-12793920	ENSG00000095066,ENSG00000267212,ENSG00000263800,ENSG00000171223,ENSG00000267062
chr19	12806467	12806616	19:12806467-12806616	ENSG00000039987,ENSG00000167815,ENSG00000267062,ENSG00000284491,ENSG00000104889,ENSG00000132026,ENSG00000267424,ENSG00000105613
chr19	12832529	12832674	19:12832529-12832674	ENSG00000132026,ENSG00000267424,ENSG00000105613
chr19	12847697	12847879	19:12847697-12847879	ENSG00000039987,ENSG00000132026,ENSG00000267424,ENSG00000105613,ENSG00000276181
chr19	12881428	12881627	19:12881428-12881627	ENSG00000105613,ENSG00000105612,ENSG00000267735,ENSG00000105610,ENSG00000105607,ENSG00000240616
chr19	12890803	12891167	19:12890803-12891167	ENSG00000105612,ENSG00000267735,ENSG00000105610,ENSG00000105607,ENSG00000240616,ENSG00000161860,ENSG00000266721
chr19	12919237	12919485	19:12919237-12919485	ENSG00000105607,ENSG00000240616,ENSG00000161860,ENSG00000266721,ENSG00000179115,ENSG00000266975
chr19	12933641	12933834	19:12933641-12933834	ENSG00000161860,ENSG00000266721,ENSG00000179115,ENSG00000266975,ENSG00000179218
chr19	12937939	12938132	19:12937939-12938132	ENSG00000179115,ENSG00000266975,ENSG00000179218,ENSG00000274417,ENSG00000179262,ENSG00000267458
chr19	12938223	12938646	19:12938223-12938646	ENSG00000266721,ENSG00000179115,ENSG00000266975,ENSG00000179218,ENSG00000274417,ENSG00000267417,ENSG00000008441,ENSG00000179262,ENSG00000267458
chr19	12945644	12945863	19:12945644-12945863	ENSG00000179218,ENSG00000274417,ENSG00000267417,ENSG00000179271,ENSG00000179262,ENSG00000267458
chr19	12946152	12946332	19:12946152-12946332	ENSG00000179218,ENSG00000274417,ENSG00000267417,ENSG00000008441,ENSG00000179271,ENSG00000179262,ENSG00000267458
chr19	12957183	12957315	19:12957183-12957315	ENSG00000279044,ENSG00000267610,ENSG00000267417,ENSG00000008441,ENSG00000179284,ENSG00000179271,ENSG00000179262
chr19	12965039	12965161	19:12965039-12965161	ENSG00000279044,ENSG00000267610,ENSG00000267417,ENSG00000008441,ENSG00000179284,ENSG00000179271
chr19	12965423	12965560	19:12965423-12965560	ENSG00000279044,ENSG00000267610,ENSG00000267417,ENSG00000008441,ENSG00000179284,ENSG00000179271
chr19	13102851	13103020	19:13102851-13103020	ENSG00000267512,ENSG00000266897,ENSG00000160877,ENSG00000104907,ENSG00000104903,ENSG00000279044,ENSG00000267610,ENSG00000267417,ENSG00000008441
chr19	13103102	13103341	19:13103102-13103341	ENSG00000267512,ENSG00000266897,ENSG00000160877,ENSG00000104907,ENSG00000104903,ENSG00000279044,ENSG00000267610,ENSG00000267417,ENSG00000008441
chr19	13116745	13116887	19:13116745-13116887	ENSG00000267512,ENSG00000266897,ENSG00000160877,ENSG00000104907,ENSG00000279044,ENSG00000267610,ENSG00000267417,ENSG00000008441
chr19	13118088	13118288	19:13118088-13118288	ENSG00000267598,ENSG00000287296,ENSG00000160888,ENSG00000104915,ENSG00000267512,ENSG00000266897,ENSG00000160877,ENSG00000104907,ENSG00000104903,ENSG00000279044,ENSG00000267610,ENSG00000267417,ENSG00000008441
chr19	13150308	13150463	19:13150308-13150463	ENSG00000267598,ENSG00000213253,ENSG00000287296,ENSG00000160888,ENSG00000104915,ENSG00000267512,ENSG00000266897
chr19	13151610	13152087	19:13151610-13152087	ENSG00000267598,ENSG00000213253,ENSG00000287296,ENSG00000160888,ENSG00000104915,ENSG00000267512,ENSG00000266897,ENSG00000160877,ENSG00000104907,ENSG00000008441
chr19	13152961	13153099	19:13152961-13153099	ENSG00000267598,ENSG00000213253,ENSG00000287296,ENSG00000160888,ENSG00000104915,ENSG00000267512,ENSG00000266897,ENSG00000160877
chr19	13162925	13163175	19:13162925-13163175	ENSG00000267598,ENSG00000213253,ENSG00000287296,ENSG00000160888,ENSG00000104915,ENSG00000267512,ENSG00000266897,ENSG00000267417,ENSG00000008441
chr19	13208261	13208454	19:13208261-13208454	ENSG00000141837,ENSG00000267512,ENSG00000266897
chr19	13261180	13261397	19:13261180-13261397	ENSG00000141837
chr19	13277254	13277380	19:13277254-13277380	ENSG00000141837
chr19	13396714	13396863	19:13396714-13396863	ENSG00000141837
chr19	13731579	13731768	19:13731579-13731768	ENSG00000104957,ENSG00000037757
chr19	13747641	13747976	19:13747641-13747976	ENSG00000104957,ENSG00000037757,ENSG00000267633,ENSG00000104979
chr19	13774325	13774557	19:13774325-13774557	ENSG00000207613,ENSG00000207585,ENSG00000104957,ENSG00000037757,ENSG00000267633,ENSG00000104979,ENSG00000266770
chr19	13795110	13795454	19:13795110-13795454	ENSG00000187556,ENSG00000207613,ENSG00000207585,ENSG00000037757,ENSG00000267633,ENSG00000104979,ENSG00000132003,ENSG00000267582,ENSG00000266770
chr19	13833644	13833788	19:13833644-13833788	ENSG00000207980,ENSG00000207613,ENSG00000207585,ENSG00000037757,ENSG00000132003,ENSG00000267582,ENSG00000266770,ENSG00000284387,ENSG00000207808
chr19	13835904	13836043	19:13835904-13836043	ENSG00000207980,ENSG00000266770,ENSG00000267519,ENSG00000284387,ENSG00000207808
chr19	13836963	13837145	19:13836963-13837145	ENSG00000207980,ENSG00000132003,ENSG00000266770,ENSG00000267519,ENSG00000284387,ENSG00000207808
chr19	13839192	13839316	19:13839192-13839316	ENSG00000207980,ENSG00000132003,ENSG00000266770,ENSG00000267519,ENSG00000284387,ENSG00000207808
chr19	13839816	13839907	19:13839816-13839907	ENSG00000207980,ENSG00000266770,ENSG00000267519,ENSG00000284387,ENSG00000207808
chr19	13842826	13843035	19:13842826-13843035	ENSG00000207980,ENSG00000266770,ENSG00000267519,ENSG00000284387,ENSG00000207808
chr19	13846646	13846737	19:13846646-13846737	ENSG00000207980,ENSG00000267519,ENSG00000284387,ENSG00000207808
chr19	13847754	13847905	19:13847754-13847905	ENSG00000207980,ENSG00000266770,ENSG00000267519,ENSG00000284387,ENSG00000207808
chr19	13850537	13850666	19:13850537-13850666	ENSG00000187556,ENSG00000207613,ENSG00000207585,ENSG00000266770
chr19	13861825	13861948	19:13861825-13861948	ENSG00000187556,ENSG00000207613,ENSG00000207585,ENSG00000037757,ENSG00000266770
chr19	13862258	13862463	19:13862258-13862463	ENSG00000187556,ENSG00000207613,ENSG00000207585,ENSG00000037757,ENSG00000132003,ENSG00000267582,ENSG00000266770
chr19	13880200	13880437	19:13880200-13880437	ENSG00000187556,ENSG00000207613,ENSG00000207585,ENSG00000132016,ENSG00000132024,ENSG00000267670,ENSG00000104998,ENSG00000187867,ENSG00000228887,ENSG00000141854,ENSG00000284081
chr19	13906062	13906257	19:13906062-13906257	ENSG00000132016,ENSG00000132024,ENSG00000267670,ENSG00000104998,ENSG00000187867
chr19	13952123	13952550	19:13952123-13952550	ENSG00000132016,ENSG00000132024,ENSG00000132000,ENSG00000132017,ENSG00000132005,ENSG00000267670,ENSG00000104998,ENSG00000187867
chr19	13986508	13986817	19:13986508-13986817	ENSG00000132024,ENSG00000132000,ENSG00000132017,ENSG00000132005,ENSG00000275091,ENSG00000267670,ENSG00000104998,ENSG00000187867
chr19	14005011	14005102	19:14005011-14005102	ENSG00000132005,ENSG00000275091,ENSG00000267670,ENSG00000104998,ENSG00000187867
chr19	14005664	14005973	19:14005664-14005973	ENSG00000132005,ENSG00000275091,ENSG00000267670,ENSG00000104998,ENSG00000187867
chr19	14006276	14006735	19:14006276-14006735	ENSG00000132024,ENSG00000132000,ENSG00000132005,ENSG00000275091,ENSG00000171136,ENSG00000267670,ENSG00000104998,ENSG00000187867
chr19	14023649	14023805	19:14023649-14023805	ENSG00000171136,ENSG00000267670,ENSG00000104998,ENSG00000187867
chr19	14073526	14073617	19:14073526-14073617	ENSG00000207613,ENSG00000207585,ENSG00000267670,ENSG00000104998,ENSG00000187867,ENSG00000228887,ENSG00000141854,ENSG00000284081
chr19	14078575	14078668	19:14078575-14078668	ENSG00000207613,ENSG00000207585,ENSG00000187867,ENSG00000228887,ENSG00000141854,ENSG00000284081,ENSG00000188032
chr19	14081288	14081621	19:14081288-14081621	ENSG00000187867,ENSG00000228887,ENSG00000141854,ENSG00000284081,ENSG00000188032,ENSG00000141858
chr19	14090754	14091241	19:14090754-14091241	ENSG00000188032,ENSG00000141858,ENSG00000072062,ENSG00000267783
chr19	14091344	14091473	19:14091344-14091473	ENSG00000188032,ENSG00000141858,ENSG00000072062
chr19	14112707	14112807	19:14112707-14112807	ENSG00000072062,ENSG00000267783
chr19	14117774	14118127	19:14117774-14118127	ENSG00000187867,ENSG00000141858,ENSG00000072062,ENSG00000267783,ENSG00000105011,ENSG00000267169
chr19	14118728	14118938	19:14118728-14118938	ENSG00000141858,ENSG00000072062,ENSG00000267783,ENSG00000105011,ENSG00000267169
chr19	14127358	14127475	19:14127358-14127475	ENSG00000267783,ENSG00000105011,ENSG00000267169
chr19	14128010	14128278	19:14128010-14128278	ENSG00000072062,ENSG00000267783,ENSG00000105011,ENSG00000267169,ENSG00000267406,ENSG00000267147
chr19	14136594	14137221	19:14136594-14137221	ENSG00000267783,ENSG00000105011,ENSG00000267169,ENSG00000287254,ENSG00000267406,ENSG00000267147,ENSG00000160951
chr19	14140095	14140207	19:14140095-14140207	ENSG00000105011,ENSG00000267169,ENSG00000267406,ENSG00000267147
chr19	14167529	14167620	19:14167529-14167620	ENSG00000267169,ENSG00000072071,ENSG00000287254,ENSG00000267406,ENSG00000267147
chr19	14206826	14206986	19:14206826-14206986	ENSG00000072071,ENSG00000240803,ENSG00000287254,ENSG00000267406,ENSG00000267147
chr19	14295125	14295216	19:14295125-14295216	ENSG00000287254,ENSG00000267723,ENSG00000267406,ENSG00000267147
chr19	14356396	14356548	19:14356396-14356548	ENSG00000287254,ENSG00000267406,ENSG00000266913,ENSG00000267147,ENSG00000160951
chr19	14375193	14375366	19:14375193-14375366	ENSG00000266913,ENSG00000267147,ENSG00000123146
chr19	14381395	14381523	19:14381395-14381523	ENSG00000266913,ENSG00000267147,ENSG00000123146
chr19	14384088	14384193	19:14384088-14384193	ENSG00000266913,ENSG00000267147,ENSG00000123146
chr19	14402464	14402566	19:14402464-14402566	ENSG00000267147,ENSG00000123146,ENSG00000267379,ENSG00000123136
chr19	14406050	14406349	19:14406050-14406349	ENSG00000287254,ENSG00000266913,ENSG00000267147,ENSG00000123146,ENSG00000267379,ENSG00000123136,ENSG00000267474,ENSG00000160951
chr19	14419296	14419600	19:14419296-14419600	ENSG00000267147,ENSG00000267379,ENSG00000123136,ENSG00000123143,ENSG00000267474,ENSG00000160951,ENSG00000224543
chr19	14440112	14440284	19:14440112-14440284	ENSG00000267406,ENSG00000267147,ENSG00000123143,ENSG00000267474,ENSG00000160951,ENSG00000224543
chr19	14496136	14496471	19:14496136-14496471	ENSG00000123143,ENSG00000267474,ENSG00000160951,ENSG00000123159,ENSG00000224543
chr19	14510849	14511111	19:14510849-14511111	ENSG00000160951,ENSG00000123159,ENSG00000224543,ENSG00000132002,ENSG00000099797
chr19	14517913	14518054	19:14517913-14518054	ENSG00000160951,ENSG00000123159,ENSG00000224543,ENSG00000132002,ENSG00000099797,ENSG00000283822
chr19	14518355	14518820	19:14518355-14518820	ENSG00000160951,ENSG00000123159,ENSG00000224543,ENSG00000132002,ENSG00000099797,ENSG00000283822
chr19	14529245	14529808	19:14529245-14529808	ENSG00000160951,ENSG00000132002,ENSG00000099797,ENSG00000283822
chr19	14572039	14572241	19:14572039-14572241	ENSG00000099797,ENSG00000099795,ENSG00000187912,ENSG00000243488,ENSG00000243066,ENSG00000131355,ENSG00000275432,ENSG00000160961,ENSG00000127529,ENSG00000160994
chr19	14574380	14574485	19:14574380-14574485	ENSG00000099797,ENSG00000099795,ENSG00000187912,ENSG00000243488,ENSG00000243066,ENSG00000160961
chr19	14614202	14614293	19:14614202-14614293	ENSG00000187912,ENSG00000243488,ENSG00000243066,ENSG00000131355,ENSG00000269378,ENSG00000275432,ENSG00000198367,ENSG00000176923,ENSG00000127529,ENSG00000105143,ENSG00000160994,ENSG00000105141
chr19	14661529	14661805	19:14661529-14661805	ENSG00000187912,ENSG00000243488,ENSG00000243066,ENSG00000131355,ENSG00000269378,ENSG00000275432,ENSG00000127515,ENSG00000269552,ENSG00000172148,ENSG00000198367,ENSG00000176923,ENSG00000127529,ENSG00000105143,ENSG00000160994,ENSG00000105141
chr19	14683523	14683753	19:14683523-14683753	ENSG00000187912,ENSG00000243488,ENSG00000243066,ENSG00000131355,ENSG00000275432,ENSG00000160961
chr19	14689686	14690199	19:14689686-14690199	ENSG00000099795,ENSG00000187912,ENSG00000243488,ENSG00000243066,ENSG00000131355,ENSG00000269378,ENSG00000275432,ENSG00000160961,ENSG00000160994
chr19	14776022	14776143	19:14776022-14776143	ENSG00000127507,ENSG00000127530,ENSG00000127515,ENSG00000269552,ENSG00000172148,ENSG00000198367,ENSG00000176923,ENSG00000127529,ENSG00000105143
chr19	14776721	14776999	19:14776721-14776999	ENSG00000127507,ENSG00000127530,ENSG00000127515,ENSG00000269552,ENSG00000172148,ENSG00000269787,ENSG00000198367,ENSG00000176923,ENSG00000127529,ENSG00000105143,ENSG00000160994,ENSG00000105141
chr19	14784832	14785023	19:14784832-14785023	ENSG00000127507,ENSG00000127530,ENSG00000256210,ENSG00000127515,ENSG00000269552,ENSG00000172148,ENSG00000269787,ENSG00000198367,ENSG00000176923,ENSG00000127529,ENSG00000105143,ENSG00000160994,ENSG00000105141
chr19	14785228	14785568	19:14785228-14785568	ENSG00000127507,ENSG00000127530,ENSG00000256210,ENSG00000127515,ENSG00000269552,ENSG00000172148,ENSG00000269787,ENSG00000198367,ENSG00000176923,ENSG00000127529,ENSG00000105143,ENSG00000160994,ENSG00000105141
chr19	14822034	14822158	19:14822034-14822158	ENSG00000127530,ENSG00000188269,ENSG00000127515,ENSG00000269552,ENSG00000172148,ENSG00000269787,ENSG00000198367,ENSG00000176923,ENSG00000127529,ENSG00000105143,ENSG00000160994,ENSG00000105141
chr19	14888930	14889033	19:14888930-14889033	ENSG00000243066,ENSG00000127530,ENSG00000127515,ENSG00000269552,ENSG00000172148,ENSG00000185385,ENSG00000269678,ENSG00000268834,ENSG00000269787,ENSG00000198367,ENSG00000176923,ENSG00000127529,ENSG00000105143,ENSG00000160994,ENSG00000105141
chr19	15125226	15125317	19:15125226-15125317	ENSG00000094661,ENSG00000105137,ENSG00000105135,ENSG00000268564,ENSG00000267961
chr19	15125435	15125553	19:15125435-15125553	ENSG00000105141,ENSG00000094661,ENSG00000105137,ENSG00000105135,ENSG00000268564,ENSG00000267961
chr19	15125665	15125963	19:15125665-15125963	ENSG00000105143,ENSG00000160994,ENSG00000105141,ENSG00000094661,ENSG00000105137,ENSG00000105135,ENSG00000268564,ENSG00000267961,ENSG00000252661,ENSG00000269765
chr19	15141143	15141234	19:15141143-15141234	ENSG00000160994,ENSG00000105141,ENSG00000094661,ENSG00000105137,ENSG00000267961,ENSG00000252661
chr19	15177565	15177753	19:15177565-15177753	ENSG00000105141,ENSG00000094661,ENSG00000074181,ENSG00000275711,ENSG00000105131,ENSG00000273218,ENSG00000279716,ENSG00000161031,ENSG00000171954,ENSG00000269765
chr19	15210348	15210548	19:15210348-15210548	ENSG00000105143,ENSG00000160994,ENSG00000105141,ENSG00000094661,ENSG00000074181,ENSG00000275711,ENSG00000269635,ENSG00000105131,ENSG00000141867,ENSG00000273218,ENSG00000279716,ENSG00000161031,ENSG00000171954,ENSG00000269765,ENSG00000267135,ENSG00000225067,ENSG00000266951
chr19	15210653	15210777	19:15210653-15210777	ENSG00000105141,ENSG00000094661,ENSG00000074181,ENSG00000269635,ENSG00000105131,ENSG00000273218,ENSG00000279716,ENSG00000161031,ENSG00000171954,ENSG00000269765
chr19	15223396	15223593	19:15223396-15223593	ENSG00000074181,ENSG00000269635,ENSG00000105131,ENSG00000273218
chr19	15318465	15318597	19:15318465-15318597	ENSG00000141867,ENSG00000270802,ENSG00000273218,ENSG00000279716
chr19	15332505	15332596	19:15332505-15332596	ENSG00000141867,ENSG00000270802,ENSG00000273218,ENSG00000279716
chr19	15379290	15379405	19:15379290-15379405	ENSG00000141867,ENSG00000270802,ENSG00000273218,ENSG00000105127,ENSG00000268189,ENSG00000279203,ENSG00000279716
chr19	15379542	15379635	19:15379542-15379635	ENSG00000141867,ENSG00000273218,ENSG00000105127,ENSG00000268189,ENSG00000279203,ENSG00000279716
chr19	15379758	15380048	19:15379758-15380048	ENSG00000141867,ENSG00000270802,ENSG00000273218,ENSG00000105127,ENSG00000268189,ENSG00000011243,ENSG00000279203,ENSG00000279716,ENSG00000269782,ENSG00000171954,ENSG00000269765
chr19	15418639	15418881	19:15418639-15418881	ENSG00000011243,ENSG00000279716,ENSG00000011451,ENSG00000269782
chr19	15418964	15419356	19:15418964-15419356	ENSG00000273218,ENSG00000011243,ENSG00000279203,ENSG00000279716,ENSG00000011451,ENSG00000269782,ENSG00000161031,ENSG00000171954,ENSG00000269765
chr19	15432665	15432983	19:15432665-15432983	ENSG00000011243,ENSG00000279716,ENSG00000011451,ENSG00000269782,ENSG00000161031,ENSG00000171954,ENSG00000269765
chr19	15449944	15450118	19:15449944-15450118	ENSG00000011451,ENSG00000269782,ENSG00000105122,ENSG00000161031,ENSG00000171954,ENSG00000269765
chr19	15463941	15464032	19:15463941-15464032	ENSG00000269782,ENSG00000105122,ENSG00000161031,ENSG00000171954,ENSG00000269765
chr19	15555859	15556079	19:15555859-15556079	ENSG00000105141,ENSG00000094661,ENSG00000074181,ENSG00000275711,ENSG00000011243,ENSG00000279716,ENSG00000269782,ENSG00000161031,ENSG00000171954,ENSG00000269765,ENSG00000269516,ENSG00000267135,ENSG00000225067,ENSG00000266951
chr19	15556425	15556604	19:15556425-15556604	ENSG00000105141,ENSG00000094661,ENSG00000074181,ENSG00000275711,ENSG00000011243,ENSG00000279716,ENSG00000161031,ENSG00000171954,ENSG00000269765,ENSG00000269516,ENSG00000267135,ENSG00000225067,ENSG00000266951
chr19	15633105	15633362	19:15633105-15633362	ENSG00000105141,ENSG00000267135,ENSG00000225067,ENSG00000266951,ENSG00000186526,ENSG00000186529,ENSG00000267241,ENSG00000186204,ENSG00000171942,ENSG00000171936,ENSG00000267594,ENSG00000268673,ENSG00000172519,ENSG00000186723,ENSG00000267235,ENSG00000267453,ENSG00000273330,ENSG00000186115,ENSG00000267218,ENSG00000279717,ENSG00000267056,ENSG00000267392,ENSG00000205396,ENSG00000280412
chr19	15702695	15702890	19:15702695-15702890	ENSG00000105143,ENSG00000160994,ENSG00000105141,ENSG00000267135,ENSG00000225067,ENSG00000266951,ENSG00000186529,ENSG00000267241,ENSG00000186204,ENSG00000171942,ENSG00000171936,ENSG00000267594,ENSG00000268673,ENSG00000172519,ENSG00000186723,ENSG00000267235,ENSG00000267453,ENSG00000273330,ENSG00000186115,ENSG00000267218,ENSG00000279717,ENSG00000267056,ENSG00000176231,ENSG00000267392,ENSG00000205396,ENSG00000280412
chr19	15836829	15837299	19:15836829-15837299	ENSG00000267135,ENSG00000225067,ENSG00000266951,ENSG00000267241,ENSG00000186204,ENSG00000171942,ENSG00000171936,ENSG00000267594,ENSG00000268673,ENSG00000172519,ENSG00000186723,ENSG00000267235,ENSG00000288618,ENSG00000267308,ENSG00000214049,ENSG00000273782,ENSG00000267453,ENSG00000273330,ENSG00000186115,ENSG00000267218,ENSG00000279717,ENSG00000267056,ENSG00000267392
chr19	15933894	15934052	19:15933894-15934052	ENSG00000267135,ENSG00000225067,ENSG00000266951,ENSG00000186204,ENSG00000171942,ENSG00000171936,ENSG00000267594,ENSG00000268673,ENSG00000172519,ENSG00000186723,ENSG00000267235,ENSG00000267453,ENSG00000273330,ENSG00000186115,ENSG00000267218,ENSG00000279717,ENSG00000267056,ENSG00000171903,ENSG00000176231,ENSG00000267392,ENSG00000205396,ENSG00000280412
chr19	16041636	16041747	19:16041636-16041747	ENSG00000267392,ENSG00000205396,ENSG00000280412,ENSG00000167459,ENSG00000267609,ENSG00000277766,ENSG00000267450,ENSG00000267373,ENSG00000269243,ENSG00000141977
chr19	16062848	16063006	19:16062848-16063006	ENSG00000267392,ENSG00000205396,ENSG00000280412,ENSG00000167459,ENSG00000267450,ENSG00000267517,ENSG00000167460,ENSG00000267373,ENSG00000269243,ENSG00000141977
chr19	16076205	16076501	19:16076205-16076501	ENSG00000267450,ENSG00000267517,ENSG00000167460,ENSG00000279198,ENSG00000267373
chr19	16078915	16079031	19:16078915-16079031	ENSG00000267517,ENSG00000167460,ENSG00000279198,ENSG00000267373
chr19	16083478	16083584	19:16083478-16083584	ENSG00000267450,ENSG00000267517,ENSG00000167460,ENSG00000279198,ENSG00000267373
chr19	16086542	16086653	19:16086542-16086653	ENSG00000205396,ENSG00000280412,ENSG00000267450,ENSG00000267517,ENSG00000167460,ENSG00000279198,ENSG00000267373
chr19	16111354	16111912	19:16111354-16111912	ENSG00000267392,ENSG00000205396,ENSG00000280412,ENSG00000167459,ENSG00000267609,ENSG00000277766,ENSG00000267450,ENSG00000267517,ENSG00000167460,ENSG00000279198,ENSG00000267373,ENSG00000167461,ENSG00000269243,ENSG00000196684,ENSG00000141977,ENSG00000105058,ENSG00000267033,ENSG00000275901
chr19	16118641	16118741	19:16118641-16118741	ENSG00000205396,ENSG00000280412,ENSG00000167459,ENSG00000267450,ENSG00000267373,ENSG00000167461,ENSG00000269243,ENSG00000196684,ENSG00000141977
chr19	16159063	16159170	19:16159063-16159170	ENSG00000267135,ENSG00000225067,ENSG00000266951,ENSG00000267392,ENSG00000205396,ENSG00000280412,ENSG00000167459,ENSG00000267450,ENSG00000269243,ENSG00000196684,ENSG00000141977
chr19	16185204	16185454	19:16185204-16185454	ENSG00000267135,ENSG00000225067,ENSG00000266951,ENSG00000267392,ENSG00000205396,ENSG00000280412,ENSG00000167459,ENSG00000267450,ENSG00000269243,ENSG00000141977,ENSG00000105058,ENSG00000267033,ENSG00000275901,ENSG00000287961,ENSG00000072958
chr19	16197698	16197931	19:16197698-16197931	ENSG00000205396,ENSG00000141977,ENSG00000105058,ENSG00000267033,ENSG00000275901,ENSG00000287961,ENSG00000072958
chr19	16238631	16238728	19:16238631-16238728	ENSG00000072958,ENSG00000267703
chr19	16252741	16252975	19:16252741-16252975	-
chr19	16258543	16258740	19:16258543-16258740	-
chr19	16279344	16279470	19:16279344-16279470	-
chr19	16283643	16283767	19:16283643-16283767	ENSG00000267275
chr19	16283864	16284099	19:16283864-16284099	ENSG00000267275
chr19	16324518	16324906	19:16324518-16324906	ENSG00000267275,ENSG00000127528
chr19	16328449	16328679	19:16328449-16328679	ENSG00000267275,ENSG00000127528
chr19	16355308	16355467	19:16355308-16355467	ENSG00000277825,ENSG00000127527,ENSG00000280332
chr19	16417849	16417966	19:16417849-16417966	ENSG00000127527,ENSG00000240418,ENSG00000267703
chr19	16471956	16472268	19:16471956-16472268	ENSG00000127527,ENSG00000267703,ENSG00000269058,ENSG00000105072
chr19	16496006	16496500	19:16496006-16496500	ENSG00000127527,ENSG00000267703,ENSG00000269058,ENSG00000105072,ENSG00000085872,ENSG00000240106,ENSG00000269399,ENSG00000268309,ENSG00000279977,ENSG00000268087,ENSG00000267904
chr19	16542420	16542716	19:16542420-16542716	ENSG00000267703,ENSG00000085872,ENSG00000240106,ENSG00000269399,ENSG00000127526,ENSG00000268309,ENSG00000269085,ENSG00000279529,ENSG00000279977,ENSG00000268087,ENSG00000269044,ENSG00000267904
chr19	16572391	16572613	19:16572391-16572613	ENSG00000267703,ENSG00000141979,ENSG00000085872,ENSG00000240106,ENSG00000269399,ENSG00000127526,ENSG00000268309,ENSG00000269085,ENSG00000279529,ENSG00000105085,ENSG00000269578,ENSG00000279748,ENSG00000279977,ENSG00000268087,ENSG00000269427,ENSG00000269044,ENSG00000267904,ENSG00000269419,ENSG00000188039
chr19	16584394	16584603	19:16584394-16584603	ENSG00000141979,ENSG00000127526,ENSG00000268309,ENSG00000269085,ENSG00000279529,ENSG00000105085,ENSG00000269578,ENSG00000279748,ENSG00000279977,ENSG00000268087,ENSG00000269044,ENSG00000267904,ENSG00000269419
chr19	16587818	16587961	19:16587818-16587961	ENSG00000127526,ENSG00000268309,ENSG00000279529,ENSG00000105085,ENSG00000269578,ENSG00000279748,ENSG00000279977,ENSG00000268087,ENSG00000269044,ENSG00000267904
chr19	16628142	16628609	19:16628142-16628609	ENSG00000141979,ENSG00000085872,ENSG00000269399,ENSG00000127526,ENSG00000268309,ENSG00000279529,ENSG00000105085,ENSG00000268790,ENSG00000269578,ENSG00000279748,ENSG00000279977,ENSG00000268087,ENSG00000269427,ENSG00000214046,ENSG00000269044,ENSG00000267904,ENSG00000072954,ENSG00000269419,ENSG00000188039
chr19	16659838	16660402	19:16659838-16660402	ENSG00000268790,ENSG00000279977,ENSG00000268087,ENSG00000214046,ENSG00000269044,ENSG00000267904,ENSG00000072954,ENSG00000269419,ENSG00000188039
chr19	16802498	16802626	19:16802498-16802626	ENSG00000269419,ENSG00000188039,ENSG00000269799,ENSG00000264250,ENSG00000263595,ENSG00000268985,ENSG00000268289
chr19	16836233	16836410	19:16836233-16836410	ENSG00000269419,ENSG00000188039,ENSG00000127511,ENSG00000268743,ENSG00000264250,ENSG00000263595,ENSG00000268289
chr19	16863152	16863283	19:16863152-16863283	ENSG00000269419,ENSG00000188039,ENSG00000127511,ENSG00000264250,ENSG00000263595
chr19	16888703	16889056	19:16888703-16889056	ENSG00000269419,ENSG00000188039,ENSG00000127511,ENSG00000127533,ENSG00000160111,ENSG00000264250,ENSG00000263595
chr19	16896926	16897598	19:16896926-16897598	ENSG00000269419,ENSG00000188039,ENSG00000127511,ENSG00000127533,ENSG00000160111,ENSG00000264250,ENSG00000263595,ENSG00000268289
chr19	17021994	17022098	19:17021994-17022098	ENSG00000269419,ENSG00000188039,ENSG00000160111,ENSG00000264250,ENSG00000263595,ENSG00000268985,ENSG00000268289
chr19	17022372	17022549	19:17022372-17022549	ENSG00000269419,ENSG00000188039,ENSG00000160111,ENSG00000264250,ENSG00000263595,ENSG00000268985,ENSG00000268289
chr19	17060925	17061090	19:17060925-17061090	ENSG00000269419,ENSG00000188039,ENSG00000131351,ENSG00000268289,ENSG00000269836
chr19	17067578	17067711	19:17067578-17067711	ENSG00000131351,ENSG00000268289,ENSG00000269836,ENSG00000269480,ENSG00000160117
chr19	17075092	17075228	19:17075092-17075228	ENSG00000131351,ENSG00000099331,ENSG00000268056,ENSG00000269836
chr19	17075416	17075796	19:17075416-17075796	ENSG00000131351,ENSG00000268289,ENSG00000099331,ENSG00000268056,ENSG00000269836,ENSG00000269480
chr19	17090629	17090784	19:17090629-17090784	ENSG00000131351,ENSG00000099331,ENSG00000269066,ENSG00000269836
chr19	17091778	17091894	19:17091778-17091894	ENSG00000131351,ENSG00000099331,ENSG00000269066,ENSG00000268056,ENSG00000269836
chr19	17108087	17108253	19:17108087-17108253	ENSG00000099331,ENSG00000269066,ENSG00000268056,ENSG00000269836
chr19	17110069	17110293	19:17110069-17110293	ENSG00000099331,ENSG00000269066,ENSG00000268056,ENSG00000269836
chr19	17125768	17126290	19:17125768-17126290	ENSG00000131351,ENSG00000268289,ENSG00000099331,ENSG00000268056,ENSG00000269836,ENSG00000269480
chr19	17135534	17135787	19:17135534-17135787	ENSG00000131351,ENSG00000099331,ENSG00000268056,ENSG00000269836,ENSG00000269480
chr19	17138525	17138787	19:17138525-17138787	ENSG00000131351,ENSG00000099331,ENSG00000268056,ENSG00000269836,ENSG00000269480
chr19	17157077	17157168	19:17157077-17157168	ENSG00000099331,ENSG00000268056,ENSG00000269836,ENSG00000269480
chr19	17215302	17215396	19:17215302-17215396	ENSG00000099331,ENSG00000269480,ENSG00000053501,ENSG00000099330
chr19	17215559	17215659	19:17215559-17215659	ENSG00000099331,ENSG00000269480,ENSG00000053501,ENSG00000099330
chr19	17226141	17226679	19:17226141-17226679	ENSG00000269836,ENSG00000269480,ENSG00000053501,ENSG00000099330,ENSG00000160113
chr19	17245984	17246182	19:17245984-17246182	ENSG00000269480,ENSG00000160113,ENSG00000269095,ENSG00000130307
chr19	17260942	17261064	19:17260942-17261064	ENSG00000160113,ENSG00000269095,ENSG00000130307,ENSG00000105393,ENSG00000269307,ENSG00000160117
chr19	17267019	17267477	19:17267019-17267477	ENSG00000269480,ENSG00000160113,ENSG00000269095,ENSG00000130307,ENSG00000105393,ENSG00000269307,ENSG00000160117
chr19	17281558	17281662	19:17281558-17281662	ENSG00000269480,ENSG00000130307,ENSG00000105393,ENSG00000160117
chr19	17282789	17282896	19:17282789-17282896	ENSG00000269480,ENSG00000130307,ENSG00000105393,ENSG00000269307,ENSG00000160117
chr19	17292876	17293017	19:17292876-17293017	ENSG00000269480,ENSG00000160117,ENSG00000127220,ENSG00000130312,ENSG00000269815,ENSG00000130311
chr19	17303350	17303592	19:17303350-17303592	ENSG00000127220,ENSG00000130312,ENSG00000269815,ENSG00000130311,ENSG00000130299
chr19	17305423	17305833	19:17305423-17305833	ENSG00000127220,ENSG00000130312,ENSG00000269815,ENSG00000130311,ENSG00000074855,ENSG00000130299
chr19	17309281	17309621	19:17309281-17309621	ENSG00000127220,ENSG00000130312,ENSG00000269815,ENSG00000130311,ENSG00000074855,ENSG00000130299
chr19	17334763	17334990	19:17334763-17334990	ENSG00000074855,ENSG00000130299
chr19	17337338	17337563	19:17337338-17337563	ENSG00000074855,ENSG00000130299,ENSG00000269350
chr19	17353026	17353158	19:17353026-17353158	ENSG00000130300,ENSG00000269350
chr19	17370128	17370490	19:17370128-17370490	ENSG00000130300,ENSG00000269350,ENSG00000188051
chr19	17391104	17391348	19:17391104-17391348	ENSG00000130299,ENSG00000269350,ENSG00000269720,ENSG00000130303,ENSG00000282851,ENSG00000141971,ENSG00000269481,ENSG00000188051,ENSG00000269035,ENSG00000269736,ENSG00000171773
chr19	17405606	17405797	19:17405606-17405797	ENSG00000269720,ENSG00000130303,ENSG00000282851,ENSG00000141971,ENSG00000269481,ENSG00000254503,ENSG00000269053,ENSG00000188051,ENSG00000269035,ENSG00000269736,ENSG00000171773
chr19	17419721	17420117	19:17419721-17420117	ENSG00000269720,ENSG00000130303,ENSG00000282851,ENSG00000141971,ENSG00000269481,ENSG00000254503,ENSG00000269053,ENSG00000188051,ENSG00000269035,ENSG00000269736,ENSG00000171773
chr19	17469795	17470523	19:17469795-17470523	ENSG00000269481,ENSG00000188051,ENSG00000269035,ENSG00000269736,ENSG00000171773,ENSG00000130304
chr19	17475939	17476051	19:17475939-17476051	ENSG00000188051,ENSG00000269035,ENSG00000269736,ENSG00000171773,ENSG00000130304
chr19	17481277	17481368	19:17481277-17481368	ENSG00000188051,ENSG00000269035,ENSG00000269736,ENSG00000171773,ENSG00000130304
chr19	17499700	17499856	19:17499700-17499856	ENSG00000188051,ENSG00000269035,ENSG00000269736,ENSG00000171773,ENSG00000130304,ENSG00000269439
chr19	17511418	17511686	19:17511418-17511686	ENSG00000188051,ENSG00000269035,ENSG00000269736,ENSG00000171773,ENSG00000269439,ENSG00000130313,ENSG00000269161,ENSG00000167483
chr19	17511917	17512034	19:17511917-17512034	ENSG00000269439,ENSG00000130313,ENSG00000269161,ENSG00000167483
chr19	17512234	17512379	19:17512234-17512379	ENSG00000269439,ENSG00000130313,ENSG00000269161,ENSG00000167483
chr19	17523298	17523535	19:17523298-17523535	ENSG00000269439,ENSG00000130313,ENSG00000269161,ENSG00000167483
chr19	17539675	17540004	19:17539675-17540004	ENSG00000269161,ENSG00000167483
chr19	17555367	17555706	19:17555367-17555706	ENSG00000188051,ENSG00000269035,ENSG00000269736,ENSG00000171773,ENSG00000167483,ENSG00000130309,ENSG00000243771,ENSG00000279300
chr19	17556351	17556583	19:17556351-17556583	ENSG00000130309,ENSG00000243771
chr19	17557648	17557751	19:17557648-17557751	ENSG00000269736,ENSG00000130309,ENSG00000243771
chr19	17561379	17561589	19:17561379-17561589	ENSG00000269035,ENSG00000171773,ENSG00000130309,ENSG00000243771
chr19	17579845	17580144	19:17579845-17580144	ENSG00000188051,ENSG00000269736,ENSG00000130309,ENSG00000243771,ENSG00000279300
chr19	17606079	17606195	19:17606079-17606195	ENSG00000243771,ENSG00000130477,ENSG00000269752,ENSG00000279300
chr19	17606302	17606657	19:17606302-17606657	ENSG00000269736,ENSG00000243771,ENSG00000130477,ENSG00000269752,ENSG00000279300,ENSG00000179913,ENSG00000248099
chr19	17680266	17680405	19:17680266-17680405	ENSG00000130477,ENSG00000279300,ENSG00000248099
chr19	17717439	17717706	19:17717439-17717706	ENSG00000279300,ENSG00000130479,ENSG00000268112,ENSG00000130475,ENSG00000179913,ENSG00000248099
chr19	17721874	17722040	19:17721874-17722040	ENSG00000130479,ENSG00000268112
chr19	17747468	17747743	19:17747468-17747743	ENSG00000268112,ENSG00000130475
chr19	17765222	17765428	19:17765222-17765428	ENSG00000269736,ENSG00000279300,ENSG00000268112,ENSG00000130475,ENSG00000179913,ENSG00000248099,ENSG00000105639
chr19	17778341	17778451	19:17778341-17778451	ENSG00000268112,ENSG00000130475,ENSG00000179913,ENSG00000248099,ENSG00000105639
chr19	17779541	17779694	19:17779541-17779694	ENSG00000279300,ENSG00000268112,ENSG00000130475,ENSG00000179913,ENSG00000248099,ENSG00000105639
chr19	17859575	17859938	19:17859575-17859938	ENSG00000269736,ENSG00000179913,ENSG00000248099,ENSG00000105639,ENSG00000105640,ENSG00000207166,ENSG00000279617,ENSG00000105641,ENSG00000007080
chr19	17932562	17932835	19:17932562-17932835	ENSG00000105639,ENSG00000105640,ENSG00000207166,ENSG00000279617,ENSG00000105641,ENSG00000007080
chr19	17947828	17947929	19:17947828-17947929	ENSG00000279617,ENSG00000105641,ENSG00000007080,ENSG00000105642
chr19	17970067	17970202	19:17970067-17970202	ENSG00000105641,ENSG00000105642,ENSG00000252591
chr19	18000961	18001324	19:18000961-18001324	ENSG00000105643,ENSG00000279172
chr19	18007080	18007275	19:18007080-18007275	ENSG00000105643,ENSG00000279172
chr19	18007998	18008181	19:18007998-18008181	ENSG00000105643,ENSG00000279172,ENSG00000243455
chr19	18021506	18021715	19:18021506-18021715	ENSG00000105643,ENSG00000279172,ENSG00000273654,ENSG00000268623,ENSG00000243455
chr19	18022292	18022422	19:18022292-18022422	ENSG00000105643,ENSG00000279172,ENSG00000273654,ENSG00000268623,ENSG00000243455
chr19	18023900	18024114	19:18023900-18024114	ENSG00000105643,ENSG00000279172,ENSG00000273654,ENSG00000268623,ENSG00000243455
chr19	18031520	18031675	19:18031520-18031675	ENSG00000273654,ENSG00000268623,ENSG00000243455
chr19	18045096	18045250	19:18045096-18045250	ENSG00000105643,ENSG00000279172,ENSG00000273654,ENSG00000268623,ENSG00000243455
chr19	18058476	18058588	19:18058476-18058588	ENSG00000105643,ENSG00000279172,ENSG00000268623,ENSG00000243455
chr19	18091426	18091533	19:18091426-18091533	ENSG00000096996,ENSG00000099308
chr19	18097598	18097840	19:18097598-18097840	ENSG00000096996,ENSG00000099308
chr19	18109913	18110046	19:18109913-18110046	ENSG00000096996,ENSG00000099308
chr19	18117770	18117989	19:18117770-18117989	ENSG00000099308,ENSG00000269145,ENSG00000268173,ENSG00000105647,ENSG00000285188,ENSG00000284797
chr19	18152433	18152754	19:18152433-18152754	ENSG00000099308,ENSG00000269145,ENSG00000268173,ENSG00000105647
chr19	18152849	18153263	19:18152849-18153263	ENSG00000099308,ENSG00000269145,ENSG00000268173,ENSG00000105647
chr19	18161136	18161239	19:18161136-18161239	ENSG00000269145,ENSG00000268173,ENSG00000105647,ENSG00000216490
chr19	18161398	18161584	19:18161398-18161584	ENSG00000269145,ENSG00000268173,ENSG00000105647,ENSG00000216490,ENSG00000284797
chr19	18170235	18170326	19:18170235-18170326	ENSG00000105647,ENSG00000216490
chr19	18173085	18173373	19:18173085-18173373	ENSG00000105647,ENSG00000216490,ENSG00000254858,ENSG00000285188,ENSG00000284797
chr19	18173656	18173842	19:18173656-18173842	ENSG00000105647,ENSG00000216490,ENSG00000254858,ENSG00000285188,ENSG00000284797
chr19	18180980	18181167	19:18180980-18181167	ENSG00000216490,ENSG00000254858,ENSG00000285188,ENSG00000284797
chr19	18192735	18193269	19:18192735-18193269	ENSG00000216490,ENSG00000254858,ENSG00000105649,ENSG00000268650,ENSG00000285188,ENSG00000284797
chr19	18204023	18204425	19:18204023-18204425	ENSG00000254858,ENSG00000105649,ENSG00000268650,ENSG00000285188,ENSG00000105650,ENSG00000284797
chr19	18224513	18224791	19:18224513-18224791	ENSG00000285188,ENSG00000105650,ENSG00000284797
chr19	18274961	18275091	19:18274961-18275091	ENSG00000285188,ENSG00000284797,ENSG00000130518,ENSG00000130522,ENSG00000267959,ENSG00000130520
chr19	18279623	18279741	19:18279623-18279741	ENSG00000285188,ENSG00000284797,ENSG00000130518,ENSG00000130522,ENSG00000267959,ENSG00000130520
chr19	18281472	18282052	19:18281472-18282052	ENSG00000285188,ENSG00000284797,ENSG00000130518,ENSG00000130522,ENSG00000267959,ENSG00000241464,ENSG00000130520
chr19	18291659	18291801	19:18291659-18291801	ENSG00000130522,ENSG00000267959,ENSG00000241464,ENSG00000130520
chr19	18291934	18292103	19:18291934-18292103	ENSG00000130522,ENSG00000267959,ENSG00000241464,ENSG00000130520
chr19	18292209	18292392	19:18292209-18292392	ENSG00000130522,ENSG00000267959,ENSG00000241464
chr19	18303476	18303686	19:18303476-18303686	ENSG00000130522,ENSG00000267959,ENSG00000130520
chr19	18304636	18304805	19:18304636-18304805	ENSG00000130522,ENSG00000267959,ENSG00000130520
chr19	18323011	18323301	19:18323011-18323301	ENSG00000285188,ENSG00000284797,ENSG00000130518,ENSG00000130522,ENSG00000267959,ENSG00000130520,ENSG00000239821,ENSG00000130517
chr19	18323794	18323885	19:18323794-18323885	ENSG00000130522,ENSG00000267959,ENSG00000130520
chr19	18328492	18328788	19:18328492-18328788	ENSG00000285188,ENSG00000284797,ENSG00000130518,ENSG00000130522,ENSG00000267959,ENSG00000130520,ENSG00000239821,ENSG00000130517
chr19	18341353	18341455	19:18341353-18341455	ENSG00000239821,ENSG00000130517
chr19	18374376	18374739	19:18374376-18374739	ENSG00000285188,ENSG00000130517,ENSG00000130513,ENSG00000264175
chr19	18388554	18388732	19:18388554-18388732	ENSG00000130517,ENSG00000130513,ENSG00000264175,ENSG00000175489,ENSG00000231205
chr19	18392518	18392730	19:18392518-18392730	ENSG00000130513,ENSG00000264175,ENSG00000175489
chr19	18393934	18394051	19:18393934-18394051	ENSG00000130513,ENSG00000264175,ENSG00000175489
chr19	18397635	18397800	19:18397635-18397800	ENSG00000130517,ENSG00000130513,ENSG00000264175,ENSG00000175489
chr19	18401769	18402065	19:18401769-18402065	ENSG00000285188,ENSG00000130517,ENSG00000130513,ENSG00000264175,ENSG00000175489,ENSG00000130511,ENSG00000105655,ENSG00000268199
chr19	18415546	18415638	19:18415546-18415638	ENSG00000130511,ENSG00000105655
chr19	18416927	18417171	19:18416927-18417171	ENSG00000130511,ENSG00000105655,ENSG00000268199
chr19	18417563	18417819	19:18417563-18417819	ENSG00000130511,ENSG00000105655,ENSG00000268199
chr19	18419299	18419501	19:18419299-18419501	ENSG00000130511,ENSG00000105655
chr19	18451089	18451228	19:18451089-18451228	ENSG00000105655,ENSG00000268199,ENSG00000105656,ENSG00000279262,ENSG00000280121
chr19	18478946	18479243	19:18478946-18479243	ENSG00000105655,ENSG00000268199,ENSG00000105656,ENSG00000268938,ENSG00000269191
chr19	18479889	18480197	19:18479889-18480197	ENSG00000105655,ENSG00000268199,ENSG00000105656,ENSG00000268938,ENSG00000269191
chr19	18503002	18503275	19:18503002-18503275	-
chr19	18504284	18504551	19:18504284-18504551	ENSG00000105656,ENSG00000268938,ENSG00000269191
chr19	18522053	18522688	19:18522053-18522688	ENSG00000105655,ENSG00000268199,ENSG00000105656,ENSG00000268938,ENSG00000105701,ENSG00000269191,ENSG00000105700,ENSG00000268030,ENSG00000268983,ENSG00000221983
chr19	18543564	18543731	19:18543564-18543731	ENSG00000268938,ENSG00000105701,ENSG00000269191,ENSG00000105700,ENSG00000268030,ENSG00000268983
chr19	18544037	18544206	19:18544037-18544206	ENSG00000268938,ENSG00000105701,ENSG00000269191,ENSG00000105700
chr19	18557609	18557914	19:18557609-18557914	ENSG00000268938,ENSG00000105701,ENSG00000269191,ENSG00000105700,ENSG00000268030,ENSG00000268983,ENSG00000221983
chr19	18571563	18571838	19:18571563-18571838	ENSG00000105655,ENSG00000268199,ENSG00000105700,ENSG00000268030,ENSG00000268983,ENSG00000221983,ENSG00000006015
chr19	18588603	18588870	19:18588603-18588870	ENSG00000268199,ENSG00000221983,ENSG00000006016,ENSG00000006015,ENSG00000105696
chr19	18589056	18589155	19:18589056-18589155	ENSG00000221983,ENSG00000006016,ENSG00000006015,ENSG00000105696
chr19	18589538	18589686	19:18589538-18589686	ENSG00000221983,ENSG00000006016,ENSG00000006015,ENSG00000105696
chr19	18594251	18594431	19:18594251-18594431	ENSG00000006016,ENSG00000006015,ENSG00000105696
chr19	18636295	18636461	19:18636295-18636461	ENSG00000105696,ENSG00000263490,ENSG00000167487
chr19	18636547	18637041	19:18636547-18637041	ENSG00000006016,ENSG00000105696,ENSG00000263490,ENSG00000167487
chr19	18644507	18644642	19:18644507-18644642	ENSG00000105696,ENSG00000263490,ENSG00000167487
chr19	18659422	18659572	19:18659422-18659572	ENSG00000105696
chr19	18660311	18660451	19:18660311-18660451	ENSG00000105696
chr19	18661440	18661560	19:18661440-18661560	ENSG00000105696
chr19	18678017	18678315	19:18678017-18678315	ENSG00000006016,ENSG00000105696,ENSG00000105662,ENSG00000130283,ENSG00000223802,ENSG00000269694
chr19	18683411	18683554	19:18683411-18683554	ENSG00000105696,ENSG00000105662
chr19	18700641	18700734	19:18700641-18700734	ENSG00000105696,ENSG00000269694
chr19	18785246	18785402	19:18785246-18785402	ENSG00000105696,ENSG00000105664,ENSG00000269694
chr19	18809603	18809694	19:18809603-18809694	ENSG00000105664,ENSG00000269694
chr19	18831807	18831966	19:18831807-18831966	ENSG00000005007,ENSG00000223802,ENSG00000269694
chr19	18848876	18849166	19:18848876-18849166	ENSG00000006016,ENSG00000105696,ENSG00000005007,ENSG00000130283,ENSG00000223802,ENSG00000269694
chr19	18919344	18919746	19:18919344-18919746	ENSG00000130283,ENSG00000223802,ENSG00000269694,ENSG00000105669,ENSG00000268193,ENSG00000105671,ENSG00000051128,ENSG00000269019
chr19	18932291	18932715	19:18932291-18932715	ENSG00000130283,ENSG00000223802,ENSG00000269694,ENSG00000105669,ENSG00000268193,ENSG00000105671,ENSG00000051128,ENSG00000269019,ENSG00000241172
chr19	18941009	18941318	19:18941009-18941318	ENSG00000130283,ENSG00000223802,ENSG00000269694,ENSG00000268193,ENSG00000051128,ENSG00000269019,ENSG00000241172
chr19	18967438	18967589	19:18967438-18967589	ENSG00000130283,ENSG00000223802,ENSG00000269694,ENSG00000269019,ENSG00000241172
chr19	18967890	18967981	19:18967890-18967981	ENSG00000130283,ENSG00000223802,ENSG00000269694,ENSG00000269019,ENSG00000241172
chr19	18972590	18972726	19:18972590-18972726	ENSG00000130283,ENSG00000223802,ENSG00000269694,ENSG00000269019,ENSG00000241172
chr19	18995897	18995998	19:18995897-18995998	ENSG00000130283,ENSG00000223802,ENSG00000269694,ENSG00000064607
chr19	19032465	19032695	19:19032465-19032695	ENSG00000064607,ENSG00000105676
chr19	19033446	19033807	19:19033446-19033807	ENSG00000064607,ENSG00000105676
chr19	19034401	19034531	19:19034401-19034531	ENSG00000064607,ENSG00000105676
chr19	19063519	19063990	19:19063519-19063990	ENSG00000064607,ENSG00000105676,ENSG00000181035,ENSG00000064545,ENSG00000213999,ENSG00000130287,ENSG00000252973,ENSG00000267629,ENSG00000187664,ENSG00000280282,ENSG00000213996
chr19	19138389	19138621	19:19138389-19138621	ENSG00000181035,ENSG00000064545,ENSG00000213999,ENSG00000130287,ENSG00000252973,ENSG00000267629,ENSG00000187664,ENSG00000280282,ENSG00000213996
chr19	19192114	19192326	19:19192114-19192326	ENSG00000213999,ENSG00000064489,ENSG00000254901,ENSG00000064490,ENSG00000184162,ENSG00000130287,ENSG00000252973,ENSG00000267629,ENSG00000187664,ENSG00000280282,ENSG00000213996
chr19	19192492	19192862	19:19192492-19192862	ENSG00000213999,ENSG00000064489,ENSG00000254901,ENSG00000064490,ENSG00000184162,ENSG00000130287,ENSG00000252973,ENSG00000267629,ENSG00000187664,ENSG00000280282,ENSG00000213996
chr19	19203300	19203481	19:19203300-19203481	ENSG00000213999,ENSG00000064489,ENSG00000254901,ENSG00000064490,ENSG00000184162,ENSG00000130287,ENSG00000252973,ENSG00000267629,ENSG00000187664,ENSG00000280282,ENSG00000213996
chr19	19320489	19320891	19:19320489-19320891	ENSG00000130287,ENSG00000252973,ENSG00000267629,ENSG00000187664,ENSG00000280282,ENSG00000213996,ENSG00000105705,ENSG00000129933
chr19	19361176	19361324	19:19361176-19361324	ENSG00000252973,ENSG00000267629,ENSG00000187664,ENSG00000280282,ENSG00000213996,ENSG00000129933,ENSG00000207821
chr19	19365047	19365155	19:19365047-19365155	ENSG00000267629,ENSG00000187664,ENSG00000280282,ENSG00000213996,ENSG00000129933,ENSG00000207821
chr19	19373118	19373336	19:19373118-19373336	ENSG00000130287,ENSG00000252973,ENSG00000267629,ENSG00000187664,ENSG00000280282,ENSG00000213996,ENSG00000129933,ENSG00000167491,ENSG00000267234,ENSG00000207821,ENSG00000250067
chr19	19377854	19377988	19:19377854-19377988	ENSG00000130287,ENSG00000267629,ENSG00000187664,ENSG00000280282,ENSG00000213996,ENSG00000129933,ENSG00000167491,ENSG00000207821
chr19	19385244	19385900	19:19385244-19385900	ENSG00000130287,ENSG00000252973,ENSG00000267629,ENSG00000187664,ENSG00000280282,ENSG00000213996,ENSG00000129933,ENSG00000167491,ENSG00000267234,ENSG00000207821
chr19	19395011	19395127	19:19395011-19395127	ENSG00000280282,ENSG00000167491,ENSG00000267234,ENSG00000207821
chr19	19405256	19405757	19:19405256-19405757	ENSG00000252973,ENSG00000267629,ENSG00000187664,ENSG00000280282,ENSG00000213996,ENSG00000167491,ENSG00000267234,ENSG00000207821
chr19	19460863	19461039	19:19460863-19461039	ENSG00000167491,ENSG00000207821
chr19	19516113	19516287	19:19516113-19516287	ENSG00000178093,ENSG00000186010,ENSG00000258674,ENSG00000250067,ENSG00000160161
chr19	19591241	19591431	19:19591241-19591431	ENSG00000252973,ENSG00000267629,ENSG00000187664,ENSG00000280282,ENSG00000213996,ENSG00000250067,ENSG00000160161,ENSG00000105717,ENSG00000267178,ENSG00000259242,ENSG00000064547,ENSG00000271283,ENSG00000270402,ENSG00000286080,ENSG00000271499,ENSG00000287533,ENSG00000274800,ENSG00000271638
chr19	19618683	19618928	19:19618683-19618928	ENSG00000250067,ENSG00000160161,ENSG00000105717,ENSG00000259242,ENSG00000064547,ENSG00000089639,ENSG00000271283,ENSG00000270402,ENSG00000286080,ENSG00000271499,ENSG00000274800
chr19	19643250	19643376	19:19643250-19643376	ENSG00000250067,ENSG00000160161,ENSG00000064547,ENSG00000089639,ENSG00000105726
chr19	19643571	19643677	19:19643571-19643677	ENSG00000250067,ENSG00000160161,ENSG00000064547,ENSG00000089639,ENSG00000105726
chr19	19663637	19664165	19:19663637-19664165	ENSG00000250067,ENSG00000160161,ENSG00000105726,ENSG00000181896,ENSG00000271283,ENSG00000270402,ENSG00000286080,ENSG00000271499,ENSG00000287533
chr19	19668684	19668863	19:19668684-19668863	ENSG00000105726,ENSG00000181896,ENSG00000271283,ENSG00000270402,ENSG00000286080,ENSG00000271499,ENSG00000287533
chr19	19733078	19733249	19:19733078-19733249	ENSG00000181896,ENSG00000271283,ENSG00000270402,ENSG00000105708,ENSG00000275540,ENSG00000286080,ENSG00000271499,ENSG00000287533,ENSG00000267693,ENSG00000267481,ENSG00000270325,ENSG00000274800,ENSG00000224864
chr19	19776334	19776814	19:19776334-19776814	ENSG00000160161,ENSG00000181896,ENSG00000271283,ENSG00000270402,ENSG00000105708,ENSG00000275540,ENSG00000286080,ENSG00000271499,ENSG00000266904,ENSG00000287533,ENSG00000267581,ENSG00000267693,ENSG00000267419,ENSG00000081665,ENSG00000267481,ENSG00000270325,ENSG00000256771,ENSG00000274800,ENSG00000213985,ENSG00000271638
chr19	19821563	19821892	19:19821563-19821892	ENSG00000271283,ENSG00000270402,ENSG00000286080,ENSG00000271499,ENSG00000287533,ENSG00000267581,ENSG00000081665,ENSG00000267481,ENSG00000270325,ENSG00000256771,ENSG00000274800
chr19	19865712	19865912	19:19865712-19865912	ENSG00000271283,ENSG00000270402,ENSG00000275540,ENSG00000286080,ENSG00000271499,ENSG00000287533,ENSG00000267581,ENSG00000267693,ENSG00000081665,ENSG00000267481,ENSG00000270325,ENSG00000256771,ENSG00000270270,ENSG00000267565,ENSG00000184635,ENSG00000274800
chr19	19900742	19900922	19:19900742-19900922	ENSG00000271283,ENSG00000270402,ENSG00000286080,ENSG00000271499,ENSG00000287533,ENSG00000267481,ENSG00000270325,ENSG00000256771,ENSG00000270270,ENSG00000267565,ENSG00000184635,ENSG00000273791,ENSG00000274800
chr19	20039160	20039317	19:20039160-20039317	ENSG00000274800,ENSG00000197124,ENSG00000268070,ENSG00000269154,ENSG00000213988,ENSG00000240673,ENSG00000274612,ENSG00000267383,ENSG00000224864,ENSG00000267220,ENSG00000270716,ENSG00000267771,ENSG00000279039,ENSG00000280079,ENSG00000271524,ENSG00000268620,ENSG00000213985,ENSG00000269055,ENSG00000269274,ENSG00000271638,ENSG00000276294,ENSG00000271704
chr19	20039468	20039625	19:20039468-20039625	ENSG00000274800,ENSG00000197124,ENSG00000268070,ENSG00000269154,ENSG00000213988,ENSG00000240673,ENSG00000274612,ENSG00000267383,ENSG00000224864,ENSG00000267220,ENSG00000270716,ENSG00000267771,ENSG00000279039,ENSG00000280079,ENSG00000271524,ENSG00000268620,ENSG00000213985,ENSG00000269055,ENSG00000269274,ENSG00000271638,ENSG00000276294,ENSG00000271704,ENSG00000268461,ENSG00000237440,ENSG00000268272,ENSG00000268560
chr19	20052141	20052395	19:20052141-20052395	ENSG00000274800,ENSG00000197124,ENSG00000268070,ENSG00000274033,ENSG00000269154,ENSG00000213988,ENSG00000240673,ENSG00000274612,ENSG00000267383,ENSG00000224864,ENSG00000267220,ENSG00000270716,ENSG00000267641,ENSG00000267771,ENSG00000279039,ENSG00000280079,ENSG00000271524,ENSG00000268620,ENSG00000213985,ENSG00000269055,ENSG00000269274,ENSG00000271638,ENSG00000276294,ENSG00000271704,ENSG00000237440,ENSG00000268272,ENSG00000268560,ENSG00000280171
chr19	20167054	20167175	19:20167054-20167175	ENSG00000274800,ENSG00000213988,ENSG00000240673,ENSG00000274612,ENSG00000267383,ENSG00000224864,ENSG00000267220,ENSG00000270716,ENSG00000256229,ENSG00000267641,ENSG00000267771,ENSG00000279039,ENSG00000280079,ENSG00000271524,ENSG00000268620,ENSG00000213985,ENSG00000269055,ENSG00000269274,ENSG00000271638,ENSG00000276294,ENSG00000271704,ENSG00000268461,ENSG00000238517,ENSG00000237440,ENSG00000269110,ENSG00000268272,ENSG00000268560,ENSG00000188171,ENSG00000269373
chr19	20424938	20425106	19:20424938-20425106	ENSG00000267383,ENSG00000224864,ENSG00000270716,ENSG00000267771,ENSG00000279039,ENSG00000280079,ENSG00000271524,ENSG00000268620,ENSG00000213985,ENSG00000269055,ENSG00000269274,ENSG00000271638,ENSG00000276294,ENSG00000231205,ENSG00000271704,ENSG00000268461,ENSG00000238517,ENSG00000268174,ENSG00000269043,ENSG00000268335,ENSG00000237440,ENSG00000269110,ENSG00000268272,ENSG00000268560,ENSG00000188171,ENSG00000280171,ENSG00000269779,ENSG00000268416,ENSG00000269885,ENSG00000269373,ENSG00000269012,ENSG00000268326,ENSG00000198153
chr19	20776120	20776306	19:20776120-20776306	ENSG00000267383,ENSG00000270716,ENSG00000267771,ENSG00000279039,ENSG00000280079,ENSG00000271524,ENSG00000268620,ENSG00000213985,ENSG00000269055,ENSG00000269274,ENSG00000271638,ENSG00000276294,ENSG00000271704,ENSG00000268461,ENSG00000238517,ENSG00000237440,ENSG00000269110,ENSG00000268272,ENSG00000268560,ENSG00000188171,ENSG00000280171,ENSG00000269779,ENSG00000268416,ENSG00000269885,ENSG00000160229,ENSG00000269040,ENSG00000269373,ENSG00000269012,ENSG00000268326,ENSG00000242291,ENSG00000270947,ENSG00000268717
chr19	20923097	20923265	19:20923097-20923265	ENSG00000268620,ENSG00000213985,ENSG00000269274,ENSG00000271638,ENSG00000276294,ENSG00000271704,ENSG00000268461,ENSG00000238517,ENSG00000237440,ENSG00000269110,ENSG00000268272,ENSG00000268560,ENSG00000188171,ENSG00000280171,ENSG00000269779,ENSG00000268416,ENSG00000269885,ENSG00000269373,ENSG00000105750,ENSG00000279404,ENSG00000269012,ENSG00000268326,ENSG00000268598,ENSG00000268995,ENSG00000268892,ENSG00000242291
chr19	21020452	21020678	19:21020452-21020678	ENSG00000268620,ENSG00000213985,ENSG00000269055,ENSG00000269274,ENSG00000276294,ENSG00000271704,ENSG00000237440,ENSG00000269110,ENSG00000268272,ENSG00000268560,ENSG00000188171,ENSG00000280171,ENSG00000269779,ENSG00000268416,ENSG00000269885,ENSG00000269373,ENSG00000269012,ENSG00000268326,ENSG00000118620,ENSG00000271598,ENSG00000268598,ENSG00000201035,ENSG00000268357,ENSG00000268995,ENSG00000268892,ENSG00000269839
chr19	21082009	21082258	19:21082009-21082258	ENSG00000268620,ENSG00000213985,ENSG00000269055,ENSG00000269274,ENSG00000271638,ENSG00000276294,ENSG00000271704,ENSG00000268461,ENSG00000238517,ENSG00000237440,ENSG00000269110,ENSG00000268272,ENSG00000268560,ENSG00000188171,ENSG00000280171,ENSG00000269779,ENSG00000269373,ENSG00000269012,ENSG00000268326,ENSG00000268598,ENSG00000160352,ENSG00000201035,ENSG00000268357,ENSG00000240522,ENSG00000268995,ENSG00000268892,ENSG00000269839,ENSG00000242291,ENSG00000268747,ENSG00000268521,ENSG00000268535,ENSG00000269505,ENSG00000268116,ENSG00000268597,ENSG00000269458
chr19	21141827	21142141	19:21141827-21142141	ENSG00000267383,ENSG00000280079,ENSG00000271524,ENSG00000268620,ENSG00000213985,ENSG00000269055,ENSG00000269274,ENSG00000271638,ENSG00000276294,ENSG00000271704,ENSG00000268461,ENSG00000237440,ENSG00000269110,ENSG00000268272,ENSG00000268560,ENSG00000188171,ENSG00000280171,ENSG00000269779,ENSG00000268416,ENSG00000269885,ENSG00000269373,ENSG00000269012,ENSG00000268326,ENSG00000268598,ENSG00000201035,ENSG00000268357,ENSG00000196705,ENSG00000240522,ENSG00000268995,ENSG00000268892,ENSG00000269839,ENSG00000242291,ENSG00000268747,ENSG00000268521,ENSG00000271182,ENSG00000268278,ENSG00000268433,ENSG00000268535,ENSG00000160321,ENSG00000269615,ENSG00000279377,ENSG00000271095,ENSG00000269505,ENSG00000268116,ENSG00000268140,ENSG00000269345,ENSG00000196109,ENSG00000268079,ENSG00000282732,ENSG00000196350,ENSG00000270191,ENSG00000268685,ENSG00000286157,ENSG00000268789,ENSG00000269458
chr19	21142199	21142407	19:21142199-21142407	ENSG00000237440,ENSG00000269110,ENSG00000268272,ENSG00000268560,ENSG00000188171,ENSG00000269373,ENSG00000268326,ENSG00000268598,ENSG00000201035,ENSG00000268357,ENSG00000196705,ENSG00000240522,ENSG00000268995,ENSG00000268892,ENSG00000269839,ENSG00000242291
chr19	21328959	21329536	19:21328959-21329536	ENSG00000280079,ENSG00000271524,ENSG00000268620,ENSG00000269055,ENSG00000276294,ENSG00000271704,ENSG00000268461,ENSG00000237440,ENSG00000269110,ENSG00000268272,ENSG00000268560,ENSG00000188171,ENSG00000280171,ENSG00000269779,ENSG00000269373,ENSG00000268326,ENSG00000268995,ENSG00000268892,ENSG00000269839,ENSG00000242291,ENSG00000268747,ENSG00000268521,ENSG00000182141,ENSG00000268322,ENSG00000172687,ENSG00000268731,ENSG00000213976,ENSG00000196268,ENSG00000269237,ENSG00000268658,ENSG00000268705,ENSG00000271182,ENSG00000268278,ENSG00000268433,ENSG00000268535,ENSG00000268117,ENSG00000160321,ENSG00000279377,ENSG00000271095,ENSG00000268140,ENSG00000269345,ENSG00000196109,ENSG00000268079,ENSG00000282732,ENSG00000267872,ENSG00000268597,ENSG00000270191,ENSG00000236312,ENSG00000270947,ENSG00000268717,ENSG00000269138,ENSG00000268789,ENSG00000268541,ENSG00000269458
chr19	21358790	21359102	19:21358790-21359102	ENSG00000268620,ENSG00000269055,ENSG00000269274,ENSG00000271638,ENSG00000276294,ENSG00000237440,ENSG00000268272,ENSG00000268560,ENSG00000280171,ENSG00000269373,ENSG00000269012,ENSG00000268326,ENSG00000268995,ENSG00000268892,ENSG00000269839,ENSG00000242291,ENSG00000268747,ENSG00000268521,ENSG00000182141,ENSG00000268322,ENSG00000172687,ENSG00000268731,ENSG00000213976,ENSG00000196268,ENSG00000269237,ENSG00000268658,ENSG00000268705,ENSG00000268240,ENSG00000274503,ENSG00000271182,ENSG00000268278,ENSG00000268433,ENSG00000268535,ENSG00000268117,ENSG00000269615,ENSG00000271095,ENSG00000268140,ENSG00000269345,ENSG00000196109,ENSG00000268079,ENSG00000282732,ENSG00000267872,ENSG00000196350,ENSG00000270191,ENSG00000197360,ENSG00000269796,ENSG00000270317,ENSG00000260599,ENSG00000268296
chr19	21396918	21397179	19:21396918-21397179	ENSG00000268620,ENSG00000213985,ENSG00000269274,ENSG00000271638,ENSG00000276294,ENSG00000268461,ENSG00000237440,ENSG00000269110,ENSG00000268272,ENSG00000268560,ENSG00000188171,ENSG00000280171,ENSG00000268326,ENSG00000268995,ENSG00000268892,ENSG00000269839,ENSG00000242291,ENSG00000268747,ENSG00000268521,ENSG00000268322,ENSG00000172687,ENSG00000268731,ENSG00000213976,ENSG00000196268,ENSG00000269237,ENSG00000268119,ENSG00000268658,ENSG00000268705,ENSG00000268240,ENSG00000274503,ENSG00000271182,ENSG00000268278,ENSG00000268433,ENSG00000268535,ENSG00000268117,ENSG00000269615,ENSG00000279377,ENSG00000271095,ENSG00000196109,ENSG00000268079,ENSG00000282732,ENSG00000268597,ENSG00000196350,ENSG00000270191,ENSG00000268685,ENSG00000236312,ENSG00000269796,ENSG00000268830,ENSG00000260599,ENSG00000268541
chr19	21474684	21474897	19:21474684-21474897	ENSG00000270716,ENSG00000267771,ENSG00000279039,ENSG00000268620,ENSG00000213985,ENSG00000269055,ENSG00000269274,ENSG00000271638,ENSG00000276294,ENSG00000271704,ENSG00000238517,ENSG00000237440,ENSG00000269110,ENSG00000268272,ENSG00000268560,ENSG00000188171,ENSG00000280171,ENSG00000269779,ENSG00000269373,ENSG00000269012,ENSG00000268326,ENSG00000201035,ENSG00000268995,ENSG00000268892,ENSG00000269839,ENSG00000242291,ENSG00000268747,ENSG00000268521,ENSG00000268731,ENSG00000213976,ENSG00000269237,ENSG00000268119,ENSG00000268658,ENSG00000268705,ENSG00000268555,ENSG00000268240,ENSG00000274503,ENSG00000271182,ENSG00000268278,ENSG00000268433,ENSG00000268535,ENSG00000268117,ENSG00000269615,ENSG00000279377,ENSG00000271095,ENSG00000269505,ENSG00000268116,ENSG00000268140,ENSG00000269575,ENSG00000269345,ENSG00000196109,ENSG00000268079,ENSG00000282732,ENSG00000267872,ENSG00000268597,ENSG00000196350,ENSG00000270191,ENSG00000268685,ENSG00000236312,ENSG00000197360,ENSG00000269796,ENSG00000268830,ENSG00000270947,ENSG00000268717,ENSG00000269138,ENSG00000270317,ENSG00000286157,ENSG00000260599,ENSG00000269364,ENSG00000207397,ENSG00000213973,ENSG00000271655,ENSG00000269458
chr19	21505440	21505962	19:21505440-21505962	ENSG00000280079,ENSG00000271524,ENSG00000268620,ENSG00000237440,ENSG00000269110,ENSG00000268272,ENSG00000268560,ENSG00000188171,ENSG00000280171,ENSG00000269373,ENSG00000268995,ENSG00000268892,ENSG00000269839,ENSG00000242291,ENSG00000268747,ENSG00000268521,ENSG00000268731,ENSG00000213976,ENSG00000269237,ENSG00000268119,ENSG00000268658,ENSG00000197013,ENSG00000268705,ENSG00000268555,ENSG00000268240,ENSG00000274503,ENSG00000271182,ENSG00000268278,ENSG00000268433,ENSG00000268535,ENSG00000268117,ENSG00000268184,ENSG00000160321,ENSG00000269615,ENSG00000279377,ENSG00000268140,ENSG00000269575,ENSG00000269345,ENSG00000196109,ENSG00000268079,ENSG00000282732,ENSG00000267872,ENSG00000268597,ENSG00000196350,ENSG00000270191,ENSG00000268685,ENSG00000236312,ENSG00000197360,ENSG00000268830,ENSG00000270947,ENSG00000268717,ENSG00000269138,ENSG00000286157,ENSG00000260599,ENSG00000269364,ENSG00000213973
chr19	21569173	21569484	19:21569173-21569484	ENSG00000213985,ENSG00000269055,ENSG00000269274,ENSG00000276294,ENSG00000268461,ENSG00000280171,ENSG00000269779,ENSG00000269012,ENSG00000268326,ENSG00000268892,ENSG00000269839,ENSG00000242291,ENSG00000268747,ENSG00000268521,ENSG00000268658,ENSG00000268705,ENSG00000268081,ENSG00000268555,ENSG00000268240,ENSG00000274503,ENSG00000271182,ENSG00000268278,ENSG00000268433,ENSG00000268535,ENSG00000268117,ENSG00000269136,ENSG00000160321,ENSG00000269615,ENSG00000279377,ENSG00000271095,ENSG00000269505,ENSG00000268116,ENSG00000268140,ENSG00000269345,ENSG00000196109,ENSG00000268079,ENSG00000282732,ENSG00000267872,ENSG00000268597,ENSG00000196350,ENSG00000270191,ENSG00000268685,ENSG00000236312,ENSG00000197360,ENSG00000269796,ENSG00000268830,ENSG00000270947,ENSG00000268717,ENSG00000269138,ENSG00000270317,ENSG00000269364,ENSG00000207397,ENSG00000268541,ENSG00000268296,ENSG00000269458
chr19	21569631	21569722	19:21569631-21569722	ENSG00000269055,ENSG00000269274,ENSG00000268892,ENSG00000269839,ENSG00000242291,ENSG00000268521,ENSG00000268705,ENSG00000268081,ENSG00000268555,ENSG00000268240,ENSG00000274503,ENSG00000271182,ENSG00000268278,ENSG00000268433,ENSG00000268535,ENSG00000268117,ENSG00000160321,ENSG00000269615,ENSG00000279377,ENSG00000269505,ENSG00000268116,ENSG00000268140,ENSG00000269345,ENSG00000196109,ENSG00000268079,ENSG00000282732,ENSG00000267872,ENSG00000196350,ENSG00000270191,ENSG00000268685,ENSG00000236312,ENSG00000197360,ENSG00000269796,ENSG00000270947,ENSG00000268717,ENSG00000269138,ENSG00000270317
chr19	21767228	21767382	19:21767228-21767382	ENSG00000268892,ENSG00000271182,ENSG00000268278,ENSG00000268433,ENSG00000268535,ENSG00000268117,ENSG00000197020,ENSG00000269845,ENSG00000268184,ENSG00000269136,ENSG00000268438,ENSG00000160321,ENSG00000269615,ENSG00000279377,ENSG00000271095,ENSG00000269505,ENSG00000268116,ENSG00000268140,ENSG00000269575,ENSG00000269345,ENSG00000196109,ENSG00000268079,ENSG00000282732,ENSG00000267872,ENSG00000270191,ENSG00000268685,ENSG00000236312,ENSG00000268830,ENSG00000269138,ENSG00000260599,ENSG00000271655,ENSG00000268541
```
