## Supplementary material for "Cell type-specific epigenetic regulatory circuitry of coronary artery disease loci": Mac_ATAC_c7_hg38_EnhancerInteractions.bed (part 5 of 9)

```
chr19	21767571	21767750	19:21767571-21767750	ENSG00000268272,ENSG00000280171,ENSG00000268892,ENSG00000268747,ENSG00000271182,ENSG00000268278,ENSG00000268433,ENSG00000268535,ENSG00000268117,ENSG00000197020,ENSG00000269845,ENSG00000268184,ENSG00000269136,ENSG00000268438,ENSG00000160321,ENSG00000269615,ENSG00000279377,ENSG00000271095,ENSG00000269505,ENSG00000268116,ENSG00000268140,ENSG00000269575,ENSG00000269345,ENSG00000196109,ENSG00000268079,ENSG00000282732,ENSG00000267872,ENSG00000268597,ENSG00000196350,ENSG00000270191,ENSG00000268685,ENSG00000236312,ENSG00000197360,ENSG00000268830,ENSG00000270947,ENSG00000268717,ENSG00000269138,ENSG00000270317,ENSG00000260599,ENSG00000269364,ENSG00000207397,ENSG00000241282,ENSG00000279966,ENSG00000270518,ENSG00000269509,ENSG00000271655,ENSG00000268541,ENSG00000269458
chr19	21835931	21836395	19:21835931-21836395	ENSG00000268995,ENSG00000269839,ENSG00000268433,ENSG00000268535,ENSG00000268117,ENSG00000269845,ENSG00000268184,ENSG00000269136,ENSG00000198521,ENSG00000268438,ENSG00000160321,ENSG00000269615,ENSG00000279377,ENSG00000271095,ENSG00000269505,ENSG00000268116,ENSG00000268140,ENSG00000269575,ENSG00000269345,ENSG00000196109,ENSG00000268079,ENSG00000282732,ENSG00000267872,ENSG00000268597,ENSG00000196350,ENSG00000270191,ENSG00000268685,ENSG00000197360,ENSG00000268830,ENSG00000270947,ENSG00000268717,ENSG00000269138,ENSG00000270317,ENSG00000286157,ENSG00000260599,ENSG00000269364,ENSG00000207397,ENSG00000270475,ENSG00000268789,ENSG00000213973,ENSG00000279966,ENSG00000270518,ENSG00000269509,ENSG00000268541,ENSG00000268296,ENSG00000269067,ENSG00000261615
chr19	21851707	21851832	19:21851707-21851832	ENSG00000268433,ENSG00000268535,ENSG00000268117,ENSG00000269845,ENSG00000268184,ENSG00000269136,ENSG00000198521,ENSG00000268438,ENSG00000160321,ENSG00000269615,ENSG00000279377,ENSG00000271095,ENSG00000268140,ENSG00000269575,ENSG00000196109,ENSG00000282732,ENSG00000267872,ENSG00000268597,ENSG00000270191,ENSG00000268685,ENSG00000236312,ENSG00000197360,ENSG00000269796,ENSG00000268830,ENSG00000269138,ENSG00000270317,ENSG00000286157,ENSG00000260599,ENSG00000269364,ENSG00000268789,ENSG00000213973
chr19	21852019	21852252	19:21852019-21852252	ENSG00000269779,ENSG00000269373,ENSG00000268995,ENSG00000268892,ENSG00000271182,ENSG00000268278,ENSG00000268433,ENSG00000268535,ENSG00000268117,ENSG00000269845,ENSG00000268184,ENSG00000269136,ENSG00000198521,ENSG00000268438,ENSG00000160321,ENSG00000269615,ENSG00000279377,ENSG00000271095,ENSG00000269505,ENSG00000268116,ENSG00000268140,ENSG00000269575,ENSG00000196109,ENSG00000268079,ENSG00000282732,ENSG00000267872,ENSG00000268597,ENSG00000196350,ENSG00000270191,ENSG00000268685,ENSG00000236312,ENSG00000197360,ENSG00000269796,ENSG00000268830,ENSG00000270947,ENSG00000268717,ENSG00000269138,ENSG00000270317,ENSG00000286157,ENSG00000260599,ENSG00000269364,ENSG00000207397,ENSG00000268981,ENSG00000270475,ENSG00000268789,ENSG00000213973,ENSG00000279966,ENSG00000270518,ENSG00000269509,ENSG00000268696,ENSG00000269458,ENSG00000261558
chr19	22052344	22052533	19:22052344-22052533	ENSG00000160321,ENSG00000269615,ENSG00000279377,ENSG00000271095,ENSG00000269504,ENSG00000197134,ENSG00000269742,ENSG00000269505,ENSG00000268116,ENSG00000268140,ENSG00000269575,ENSG00000269345,ENSG00000196109,ENSG00000268079,ENSG00000282732,ENSG00000267872,ENSG00000268597,ENSG00000196350,ENSG00000270191,ENSG00000268685,ENSG00000236312,ENSG00000197360,ENSG00000269796,ENSG00000268830,ENSG00000270947,ENSG00000268717,ENSG00000269138,ENSG00000270317,ENSG00000286157,ENSG00000260599,ENSG00000269364,ENSG00000207397,ENSG00000268981,ENSG00000198153,ENSG00000241282,ENSG00000213973,ENSG00000279966,ENSG00000270518,ENSG00000269509,ENSG00000268696,ENSG00000268541,ENSG00000268296,ENSG00000271661
chr19	22634116	22634351	19:22634116-22634351	ENSG00000276294,ENSG00000160321,ENSG00000269615,ENSG00000279377,ENSG00000271095,ENSG00000269505,ENSG00000268116,ENSG00000268140,ENSG00000269575,ENSG00000269345,ENSG00000196109,ENSG00000268079,ENSG00000282732,ENSG00000267872,ENSG00000268597,ENSG00000196350,ENSG00000270191,ENSG00000268685,ENSG00000236312,ENSG00000197360,ENSG00000269796,ENSG00000268830,ENSG00000270947,ENSG00000268717,ENSG00000269138,ENSG00000270317,ENSG00000286157,ENSG00000260599,ENSG00000269364,ENSG00000207397,ENSG00000271149,ENSG00000269332,ENSG00000240713,ENSG00000268823,ENSG00000269025,ENSG00000269316,ENSG00000268038,ENSG00000268589,ENSG00000229676,ENSG00000268981,ENSG00000198153,ENSG00000241282,ENSG00000270475,ENSG00000268789,ENSG00000213973,ENSG00000279966,ENSG00000270518,ENSG00000269509,ENSG00000268696,ENSG00000271655,ENSG00000268541,ENSG00000268296,ENSG00000269458,ENSG00000269067,ENSG00000271661,ENSG00000261558,ENSG00000261615,ENSG00000269543,ENSG00000267886,ENSG00000269471,ENSG00000268455,ENSG00000240231
chr19	23117250	23117454	19:23117250-23117454	ENSG00000269615,ENSG00000269575,ENSG00000269345,ENSG00000196109,ENSG00000268079,ENSG00000282732,ENSG00000268597,ENSG00000196350,ENSG00000270191,ENSG00000268685,ENSG00000236312,ENSG00000197360,ENSG00000269796,ENSG00000270947,ENSG00000268717,ENSG00000269138,ENSG00000270317,ENSG00000286157,ENSG00000269364,ENSG00000207397,ENSG00000268981,ENSG00000198153,ENSG00000241282,ENSG00000270475,ENSG00000268789,ENSG00000213973,ENSG00000279966,ENSG00000270518,ENSG00000269509,ENSG00000268696,ENSG00000271655,ENSG00000268541,ENSG00000268296,ENSG00000269458,ENSG00000269067,ENSG00000271661,ENSG00000261558,ENSG00000261615,ENSG00000269543,ENSG00000267886,ENSG00000183850,ENSG00000270479,ENSG00000268105,ENSG00000267920,ENSG00000269471,ENSG00000268148,ENSG00000267934,ENSG00000275201,ENSG00000268100,ENSG00000268455,ENSG00000240231,ENSG00000269320,ENSG00000269662,ENSG00000225178,ENSG00000277493
chr19	23249995	23250607	19:23249995-23250607	ENSG00000269505,ENSG00000268116,ENSG00000268140,ENSG00000269345,ENSG00000196109,ENSG00000268079,ENSG00000282732,ENSG00000267872,ENSG00000268597,ENSG00000196350,ENSG00000270191,ENSG00000197360,ENSG00000269796,ENSG00000268830,ENSG00000270947,ENSG00000268717,ENSG00000269138,ENSG00000270317,ENSG00000286157,ENSG00000260599,ENSG00000269364,ENSG00000207397,ENSG00000268981,ENSG00000198153,ENSG00000241282,ENSG00000270475,ENSG00000213973,ENSG00000279966,ENSG00000270518,ENSG00000269509,ENSG00000268696,ENSG00000271655,ENSG00000268541,ENSG00000268296,ENSG00000269458,ENSG00000269067,ENSG00000271661,ENSG00000261558,ENSG00000261615,ENSG00000269543,ENSG00000267886,ENSG00000269471,ENSG00000196081,ENSG00000283201,ENSG00000268469,ENSG00000269837,ENSG00000269107,ENSG00000284428,ENSG00000268794,ENSG00000268148,ENSG00000267934,ENSG00000269431,ENSG00000268992,ENSG00000268908,ENSG00000275201,ENSG00000268100,ENSG00000268455,ENSG00000240231,ENSG00000269320,ENSG00000269662,ENSG00000267924,ENSG00000225178,ENSG00000277493,ENSG00000269289,ENSG00000201966,ENSG00000276030,ENSG00000268442
chr19	23274159	23274360	19:23274159-23274360	ENSG00000268597,ENSG00000236312,ENSG00000213973,ENSG00000268696,ENSG00000271655,ENSG00000268541,ENSG00000268296,ENSG00000269458,ENSG00000269067,ENSG00000271661,ENSG00000261558,ENSG00000261615,ENSG00000269543,ENSG00000267886,ENSG00000269471,ENSG00000196081,ENSG00000283201,ENSG00000268469,ENSG00000269837,ENSG00000269107,ENSG00000284428,ENSG00000268794,ENSG00000268148,ENSG00000267934,ENSG00000269431,ENSG00000268992,ENSG00000268908,ENSG00000275201,ENSG00000268100,ENSG00000268455,ENSG00000240231,ENSG00000269320
chr19	23395083	23395204	19:23395083-23395204	ENSG00000198153,ENSG00000268696,ENSG00000268541,ENSG00000269067,ENSG00000271661,ENSG00000261558,ENSG00000261615,ENSG00000267886,ENSG00000269471,ENSG00000268794,ENSG00000268148,ENSG00000167232,ENSG00000267934,ENSG00000269431,ENSG00000268992,ENSG00000269416,ENSG00000268908,ENSG00000275201,ENSG00000268100,ENSG00000268455,ENSG00000240231
chr19	23395386	23395684	19:23395386-23395684	ENSG00000268079,ENSG00000267872,ENSG00000197360,ENSG00000269796,ENSG00000269138,ENSG00000270317,ENSG00000198153,ENSG00000213973,ENSG00000279966,ENSG00000270518,ENSG00000269509,ENSG00000268696,ENSG00000271655,ENSG00000268541,ENSG00000268296,ENSG00000269458,ENSG00000269067,ENSG00000271661,ENSG00000261558,ENSG00000261615,ENSG00000269543,ENSG00000267886,ENSG00000269471,ENSG00000268469,ENSG00000268794,ENSG00000268148,ENSG00000167232,ENSG00000267934,ENSG00000269431,ENSG00000268992,ENSG00000269416,ENSG00000268908,ENSG00000275201,ENSG00000268100,ENSG00000268455,ENSG00000240231,ENSG00000269320,ENSG00000269662,ENSG00000267924,ENSG00000225178,ENSG00000277493,ENSG00000201966,ENSG00000276030,ENSG00000268442
chr19	23686704	23687015	19:23686704-23687015	ENSG00000269575,ENSG00000268685,ENSG00000213973,ENSG00000279966,ENSG00000270518,ENSG00000269509,ENSG00000268696,ENSG00000269458,ENSG00000269067,ENSG00000261558,ENSG00000261615,ENSG00000269543,ENSG00000267886,ENSG00000269471,ENSG00000267934,ENSG00000268908,ENSG00000275201,ENSG00000268100,ENSG00000197372,ENSG00000268455,ENSG00000240231,ENSG00000269320,ENSG00000269662,ENSG00000267924,ENSG00000225178,ENSG00000277493,ENSG00000201966,ENSG00000276030
chr19	23687120	23687401	19:23687120-23687401	ENSG00000269575,ENSG00000268685,ENSG00000269138,ENSG00000270317,ENSG00000268981,ENSG00000198153,ENSG00000268789,ENSG00000213973,ENSG00000279966,ENSG00000270518,ENSG00000269509,ENSG00000268696,ENSG00000271655,ENSG00000268541,ENSG00000268296,ENSG00000269458,ENSG00000269067,ENSG00000271661,ENSG00000261558,ENSG00000261615,ENSG00000269543,ENSG00000267886,ENSG00000269471,ENSG00000267934,ENSG00000269431,ENSG00000268992,ENSG00000268908,ENSG00000275201,ENSG00000268100,ENSG00000197372,ENSG00000268455,ENSG00000240231,ENSG00000269320,ENSG00000269662,ENSG00000267924,ENSG00000225178,ENSG00000277493,ENSG00000269289,ENSG00000269421,ENSG00000201966,ENSG00000276030,ENSG00000268442
chr19	23758786	23759051	19:23758786-23759051	ENSG00000269575,ENSG00000268079,ENSG00000268830,ENSG00000270317,ENSG00000286157,ENSG00000268981,ENSG00000241282,ENSG00000270475,ENSG00000213973,ENSG00000279966,ENSG00000270518,ENSG00000269509,ENSG00000268696,ENSG00000271655,ENSG00000268541,ENSG00000268296,ENSG00000269458,ENSG00000269067,ENSG00000271661,ENSG00000261558,ENSG00000261615,ENSG00000267934,ENSG00000268908,ENSG00000275201,ENSG00000268100,ENSG00000268455,ENSG00000240231,ENSG00000269320,ENSG00000196172,ENSG00000233836,ENSG00000269662,ENSG00000267924,ENSG00000225178,ENSG00000277493,ENSG00000269289,ENSG00000269397,ENSG00000269421,ENSG00000201966,ENSG00000276030,ENSG00000268442
chr19	23914688	23915138	19:23914688-23915138	ENSG00000268079,ENSG00000267872,ENSG00000196350,ENSG00000268685,ENSG00000268830,ENSG00000269138,ENSG00000270317,ENSG00000198153,ENSG00000241282,ENSG00000213973,ENSG00000279966,ENSG00000270518,ENSG00000269509,ENSG00000268696,ENSG00000271655,ENSG00000268541,ENSG00000268296,ENSG00000269458,ENSG00000269067,ENSG00000271661,ENSG00000261558,ENSG00000261615,ENSG00000269543,ENSG00000267934,ENSG00000268908,ENSG00000275201,ENSG00000268100,ENSG00000268455,ENSG00000240231,ENSG00000269320,ENSG00000269662,ENSG00000267924,ENSG00000225178,ENSG00000277493,ENSG00000287399,ENSG00000213967,ENSG00000269289,ENSG00000269397,ENSG00000269421,ENSG00000201966,ENSG00000276030,ENSG00000268442
chr19	24033323	24033779	19:24033323-24033779	ENSG00000275201,ENSG00000267924,ENSG00000225178,ENSG00000277493,ENSG00000269289,ENSG00000269421,ENSG00000201966,ENSG00000268362,ENSG00000213096,ENSG00000279425,ENSG00000276030,ENSG00000268442
chr19	24086993	24087230	19:24086993-24087230	ENSG00000236312,ENSG00000207397,ENSG00000213973,ENSG00000268696,ENSG00000271655,ENSG00000268541,ENSG00000268296,ENSG00000269458,ENSG00000269067,ENSG00000271661,ENSG00000261558,ENSG00000261615,ENSG00000267934,ENSG00000268908,ENSG00000275201,ENSG00000268100,ENSG00000268455,ENSG00000240231,ENSG00000269320,ENSG00000269662,ENSG00000267924,ENSG00000225178,ENSG00000277493,ENSG00000269289,ENSG00000269397,ENSG00000269421,ENSG00000201966,ENSG00000268362,ENSG00000213096,ENSG00000279425,ENSG00000268058,ENSG00000276030,ENSG00000268442
chr19	24217449	24217573	19:24217449-24217573	ENSG00000269615,ENSG00000269505,ENSG00000268116,ENSG00000268140,ENSG00000269575,ENSG00000269345,ENSG00000196109,ENSG00000268079,ENSG00000282732,ENSG00000267872,ENSG00000268597,ENSG00000196350,ENSG00000270191,ENSG00000268685,ENSG00000236312,ENSG00000197360,ENSG00000269796,ENSG00000268830,ENSG00000270947,ENSG00000268717,ENSG00000269138,ENSG00000270317,ENSG00000260599,ENSG00000269364,ENSG00000207397,ENSG00000268981,ENSG00000198153,ENSG00000241282,ENSG00000270475,ENSG00000268789,ENSG00000213973,ENSG00000279966,ENSG00000270518,ENSG00000269509,ENSG00000268696,ENSG00000271655,ENSG00000268541,ENSG00000268296,ENSG00000269458,ENSG00000269067,ENSG00000271661,ENSG00000261558,ENSG00000261615,ENSG00000269543,ENSG00000267886,ENSG00000269471,ENSG00000268148,ENSG00000267934,ENSG00000268908,ENSG00000275201,ENSG00000268100,ENSG00000268455,ENSG00000240231,ENSG00000269320,ENSG00000269662,ENSG00000267924,ENSG00000225178,ENSG00000277493,ENSG00000269289,ENSG00000269397,ENSG00000269421,ENSG00000201966,ENSG00000276030,ENSG00000268442
chr19	24343330	24343453	19:24343330-24343453	-
chr19	24348310	24348442	19:24348310-24348442	-
chr19	24388194	24388327	19:24388194-24388327	-
chr19	24389043	24389191	19:24389043-24389191	-
chr19	24400382	24400474	19:24400382-24400474	-
chr19	24431523	24431634	19:24431523-24431634	-
chr19	27241036	27241413	19:27241036-27241413	-
chr19	27241680	27241901	19:27241680-27241901	-
chr19	27242085	27242493	19:27242085-27242493	-
chr19	27242933	27243025	19:27242933-27243025	-
chr19	27245487	27245644	19:27245487-27245644	-
chr19	27247466	27247771	19:27247466-27247771	-
chr19	27247942	27248041	19:27247942-27248041	-
chr19	27248346	27248458	19:27248346-27248458	-
chr19	27249250	27249376	19:27249250-27249376	-
chr19	27265603	27265740	19:27265603-27265740	-
chr19	27273690	27273798	19:27273690-27273798	-
chr19	27278209	27278366	19:27278209-27278366	ENSG00000267696,ENSG00000279882,ENSG00000261770,ENSG00000266977,ENSG00000267389,ENSG00000267623,ENSG00000267768,ENSG00000267630,ENSG00000266906,ENSG00000267509,ENSG00000266928,ENSG00000267320,ENSG00000260725,ENSG00000283269,ENSG00000267799,ENSG00000267339,ENSG00000267683,ENSG00000267240,ENSG00000252272,ENSG00000267014,ENSG00000288017,ENSG00000267574
chr19	27298385	27298476	19:27298385-27298476	ENSG00000267696,ENSG00000279882,ENSG00000261770,ENSG00000266977,ENSG00000267389,ENSG00000267623,ENSG00000267768,ENSG00000267630,ENSG00000266906,ENSG00000267509,ENSG00000266928,ENSG00000267240
chr19	27307436	27307527	19:27307436-27307527	ENSG00000267696,ENSG00000279882,ENSG00000261770,ENSG00000266977,ENSG00000267389,ENSG00000267623,ENSG00000267768,ENSG00000267630,ENSG00000266906,ENSG00000267509,ENSG00000266928,ENSG00000267320,ENSG00000267238,ENSG00000260725,ENSG00000267799,ENSG00000267683,ENSG00000267027,ENSG00000267240,ENSG00000252272,ENSG00000267014
chr19	27313821	27313950	19:27313821-27313950	ENSG00000267696,ENSG00000279882,ENSG00000261770,ENSG00000267323,ENSG00000266977,ENSG00000267389,ENSG00000267623,ENSG00000267768,ENSG00000267630,ENSG00000266906,ENSG00000267509,ENSG00000266928,ENSG00000267320,ENSG00000267238,ENSG00000283403,ENSG00000283269,ENSG00000267799,ENSG00000267617,ENSG00000267683,ENSG00000267027,ENSG00000267240,ENSG00000252272,ENSG00000267014,ENSG00000288017
chr19	27321909	27322058	19:27321909-27322058	ENSG00000267696,ENSG00000279882,ENSG00000261770,ENSG00000281468,ENSG00000267264,ENSG00000267323,ENSG00000266977,ENSG00000267389,ENSG00000267623,ENSG00000267768,ENSG00000267630,ENSG00000266906,ENSG00000267509,ENSG00000266928,ENSG00000267320,ENSG00000267238,ENSG00000283403,ENSG00000283269,ENSG00000267799,ENSG00000267339,ENSG00000267683,ENSG00000267027,ENSG00000267240,ENSG00000252272,ENSG00000267014,ENSG00000288017,ENSG00000267574
chr19	27330738	27330903	19:27330738-27330903	ENSG00000267696,ENSG00000279882,ENSG00000261770,ENSG00000266977,ENSG00000267389,ENSG00000267623,ENSG00000267768,ENSG00000267630,ENSG00000266906,ENSG00000267509,ENSG00000266928,ENSG00000267320,ENSG00000260725,ENSG00000283403,ENSG00000267799,ENSG00000267683,ENSG00000267027,ENSG00000267240,ENSG00000288017,ENSG00000287272,ENSG00000267574
chr19	27399257	27399348	19:27399257-27399348	-
chr19	27415312	27415428	19:27415312-27415428	-
chr19	27780056	27780231	19:27780056-27780231	ENSG00000267696,ENSG00000261824,ENSG00000261770,ENSG00000267575,ENSG00000281468,ENSG00000267264,ENSG00000267323,ENSG00000266977
chr19	27793358	27793531	19:27793358-27793531	ENSG00000261824,ENSG00000261770,ENSG00000267575,ENSG00000281468,ENSG00000267264,ENSG00000267323
chr19	27793819	27794099	19:27793819-27794099	ENSG00000261824,ENSG00000261770,ENSG00000267575,ENSG00000281468,ENSG00000267264,ENSG00000267323
chr19	27794223	27794416	19:27794223-27794416	ENSG00000261824,ENSG00000261770,ENSG00000267575,ENSG00000281468,ENSG00000267264,ENSG00000267323
chr19	27814964	27815055	19:27814964-27815055	ENSG00000267696,ENSG00000279882,ENSG00000261770,ENSG00000281468,ENSG00000267264,ENSG00000267323,ENSG00000266977,ENSG00000267389,ENSG00000267623,ENSG00000267768,ENSG00000267630,ENSG00000266906
chr19	28472891	28473131	19:28472891-28473131	ENSG00000266977,ENSG00000267389,ENSG00000267623,ENSG00000267768,ENSG00000266906,ENSG00000267509,ENSG00000266928,ENSG00000267320,ENSG00000267238,ENSG00000260725,ENSG00000283403,ENSG00000267243,ENSG00000267537,ENSG00000266976,ENSG00000283269,ENSG00000267799,ENSG00000267617,ENSG00000267339,ENSG00000267683,ENSG00000267027,ENSG00000267240,ENSG00000252272,ENSG00000267014,ENSG00000288017,ENSG00000287272,ENSG00000267574
chr19	28475651	28475797	19:28475651-28475797	ENSG00000267696,ENSG00000267623,ENSG00000267630,ENSG00000266906,ENSG00000267509,ENSG00000266928,ENSG00000267320,ENSG00000267238,ENSG00000260725,ENSG00000283403,ENSG00000267243,ENSG00000267537,ENSG00000266976,ENSG00000283269,ENSG00000267799,ENSG00000267617,ENSG00000267339,ENSG00000267683,ENSG00000267027,ENSG00000267240,ENSG00000252272,ENSG00000267014,ENSG00000287272,ENSG00000267574
chr19	28481241	28481395	19:28481241-28481395	ENSG00000267696,ENSG00000261770,ENSG00000266977,ENSG00000267389,ENSG00000267623,ENSG00000267768,ENSG00000267630,ENSG00000266906,ENSG00000267509,ENSG00000266928,ENSG00000267320,ENSG00000267238,ENSG00000260725,ENSG00000283403,ENSG00000267243,ENSG00000267537,ENSG00000266976,ENSG00000283269,ENSG00000267799,ENSG00000267617,ENSG00000267339,ENSG00000267683,ENSG00000267027,ENSG00000267240,ENSG00000252272,ENSG00000267014,ENSG00000288017,ENSG00000241604,ENSG00000287272,ENSG00000264515,ENSG00000267574,ENSG00000266248,ENSG00000279387,ENSG00000187135
chr19	28504206	28504481	19:28504206-28504481	ENSG00000267696,ENSG00000279882,ENSG00000266977,ENSG00000267389,ENSG00000267623,ENSG00000267768,ENSG00000267630,ENSG00000266906,ENSG00000267509,ENSG00000266928,ENSG00000267320,ENSG00000267238,ENSG00000260725,ENSG00000283403,ENSG00000267243,ENSG00000267423,ENSG00000267537,ENSG00000266976,ENSG00000283269,ENSG00000267799,ENSG00000267617,ENSG00000267339,ENSG00000267683,ENSG00000267027,ENSG00000267240,ENSG00000252272,ENSG00000267014,ENSG00000288017,ENSG00000287272,ENSG00000264515,ENSG00000267574,ENSG00000266248,ENSG00000279387,ENSG00000187135
chr19	28633868	28634054	19:28633868-28634054	ENSG00000267623,ENSG00000267768,ENSG00000267630,ENSG00000266906,ENSG00000267509,ENSG00000266928,ENSG00000267320,ENSG00000267238,ENSG00000260725,ENSG00000283403,ENSG00000267243,ENSG00000266893,ENSG00000267537,ENSG00000266976,ENSG00000283269,ENSG00000267799,ENSG00000267617,ENSG00000267339,ENSG00000267683,ENSG00000267027,ENSG00000267240,ENSG00000288017,ENSG00000267574
chr19	29213103	29213329	19:29213103-29213329	ENSG00000267799,ENSG00000267617,ENSG00000267339,ENSG00000267683,ENSG00000267027,ENSG00000267240,ENSG00000252272,ENSG00000267014,ENSG00000288017,ENSG00000169021,ENSG00000267498,ENSG00000276251,ENSG00000276631,ENSG00000241604,ENSG00000287272,ENSG00000264515,ENSG00000267574,ENSG00000266248,ENSG00000279387,ENSG00000187135
chr19	29605877	29606021	19:29605877-29606021	ENSG00000264515,ENSG00000267574,ENSG00000266248,ENSG00000187135,ENSG00000105171,ENSG00000131943
chr19	29606081	29606330	19:29606081-29606330	ENSG00000287272,ENSG00000264515,ENSG00000267574,ENSG00000266248,ENSG00000279387,ENSG00000187135,ENSG00000105171,ENSG00000131943
chr19	29610697	29610833	19:29610697-29610833	ENSG00000266248,ENSG00000187135,ENSG00000105171,ENSG00000131943
chr19	29646029	29646120	19:29646029-29646120	ENSG00000252272,ENSG00000267014,ENSG00000288017,ENSG00000264515,ENSG00000267574,ENSG00000266248,ENSG00000279387,ENSG00000187135,ENSG00000166289,ENSG00000288072
chr19	29665232	29665678	19:29665232-29665678	ENSG00000267339,ENSG00000288017,ENSG00000287272,ENSG00000264515,ENSG00000267574,ENSG00000266248,ENSG00000279387,ENSG00000187135,ENSG00000105171,ENSG00000166289,ENSG00000131943
chr19	29680599	29680816	19:29680599-29680816	ENSG00000264515,ENSG00000267574,ENSG00000266248,ENSG00000187135,ENSG00000166289,ENSG00000131943
chr19	29694646	29694887	19:29694646-29694887	ENSG00000267339,ENSG00000267027,ENSG00000267240,ENSG00000252272,ENSG00000267014,ENSG00000288017,ENSG00000287272,ENSG00000264515,ENSG00000267574,ENSG00000266248,ENSG00000279387,ENSG00000187135,ENSG00000105171,ENSG00000166289,ENSG00000131943,ENSG00000267692,ENSG00000266910
chr19	29716640	29716768	19:29716640-29716768	ENSG00000264515,ENSG00000266248,ENSG00000187135,ENSG00000105171,ENSG00000131943
chr19	29760152	29760359	19:29760152-29760359	ENSG00000267799,ENSG00000267617,ENSG00000267339,ENSG00000267683,ENSG00000267027,ENSG00000267240,ENSG00000252272,ENSG00000267014,ENSG00000288017,ENSG00000287272,ENSG00000264515,ENSG00000267574,ENSG00000266248,ENSG00000279387,ENSG00000187135,ENSG00000286867,ENSG00000267433,ENSG00000278895,ENSG00000267258,ENSG00000267006,ENSG00000267692,ENSG00000266910,ENSG00000287859,ENSG00000288072,ENSG00000280061
chr19	29811402	29812029	19:29811402-29812029	ENSG00000267240,ENSG00000266248,ENSG00000279387,ENSG00000187135,ENSG00000286867,ENSG00000105173,ENSG00000286538,ENSG00000278895,ENSG00000267258,ENSG00000267006,ENSG00000267692,ENSG00000266910,ENSG00000287859,ENSG00000288072,ENSG00000280061
chr19	29843309	29843430	19:29843309-29843430	ENSG00000286867,ENSG00000105173,ENSG00000286538,ENSG00000287859
chr19	29844364	29844568	19:29844364-29844568	ENSG00000286867,ENSG00000105173,ENSG00000286538,ENSG00000267433,ENSG00000267692,ENSG00000266910,ENSG00000287859,ENSG00000288072
chr19	29844672	29845349	19:29844672-29845349	ENSG00000264515,ENSG00000267574,ENSG00000266248,ENSG00000187135,ENSG00000286867,ENSG00000105173,ENSG00000286538,ENSG00000267433,ENSG00000278895,ENSG00000267258,ENSG00000267006,ENSG00000267692,ENSG00000266910,ENSG00000287859,ENSG00000288072,ENSG00000280061
chr19	29887635	29887801	19:29887635-29887801	ENSG00000264515,ENSG00000267574,ENSG00000266248,ENSG00000279387,ENSG00000187135,ENSG00000286867,ENSG00000267433,ENSG00000278895,ENSG00000267258,ENSG00000267006,ENSG00000267692,ENSG00000266910,ENSG00000287859,ENSG00000288072,ENSG00000280061
chr19	29942101	29942304	19:29942101-29942304	ENSG00000267240,ENSG00000252272,ENSG00000267014,ENSG00000264515,ENSG00000267574,ENSG00000266248,ENSG00000279387,ENSG00000187135,ENSG00000267433,ENSG00000278895,ENSG00000267258,ENSG00000105176,ENSG00000242100,ENSG00000267006,ENSG00000267692,ENSG00000266910,ENSG00000287859,ENSG00000288072,ENSG00000280061
chr19	29942375	29942491	19:29942375-29942491	ENSG00000267433,ENSG00000278895,ENSG00000267258,ENSG00000105176,ENSG00000242100,ENSG00000267006,ENSG00000267692,ENSG00000266910,ENSG00000287859,ENSG00000288072
chr19	29942570	29942713	19:29942570-29942713	ENSG00000267433,ENSG00000278895,ENSG00000267258,ENSG00000105176,ENSG00000242100,ENSG00000267006,ENSG00000267692,ENSG00000266910,ENSG00000287859,ENSG00000288072
chr19	30227691	30227804	19:30227691-30227804	ENSG00000267006,ENSG00000267692,ENSG00000266910,ENSG00000287859,ENSG00000288072,ENSG00000267223,ENSG00000198597,ENSG00000280061
chr19	30666413	30666508	19:30666413-30666508	ENSG00000287859,ENSG00000288072,ENSG00000280061,ENSG00000267760,ENSG00000252780,ENSG00000201894,ENSG00000267779,ENSG00000267204,ENSG00000267133,ENSG00000286041,ENSG00000200738
chr19	30683100	30683191	19:30683100-30683191	ENSG00000267574,ENSG00000288072,ENSG00000280061,ENSG00000267760,ENSG00000267081,ENSG00000267599,ENSG00000267407,ENSG00000261400,ENSG00000267465,ENSG00000252780,ENSG00000201894,ENSG00000267779,ENSG00000267204,ENSG00000267133,ENSG00000286041,ENSG00000200738
chr19	30785018	30785165	19:30785018-30785165	ENSG00000280061,ENSG00000267081,ENSG00000261316,ENSG00000267378,ENSG00000267407,ENSG00000261400,ENSG00000267465,ENSG00000252780,ENSG00000201894,ENSG00000267779,ENSG00000267204
chr19	30877585	30877902	19:30877585-30877902	ENSG00000280061,ENSG00000267081,ENSG00000261316,ENSG00000267378,ENSG00000267636,ENSG00000267599,ENSG00000267407,ENSG00000261400,ENSG00000267465,ENSG00000252780,ENSG00000201894,ENSG00000267779,ENSG00000267204,ENSG00000267133,ENSG00000286041
chr19	30882783	30882888	19:30882783-30882888	ENSG00000280061,ENSG00000267081,ENSG00000261316,ENSG00000267378,ENSG00000267407,ENSG00000261400,ENSG00000267465,ENSG00000252780,ENSG00000201894,ENSG00000267779,ENSG00000267204,ENSG00000286041
chr19	31054594	31054728	19:31054594-31054728	ENSG00000280061,ENSG00000267081,ENSG00000261316,ENSG00000267378,ENSG00000284430,ENSG00000267777,ENSG00000267636,ENSG00000267599,ENSG00000267407,ENSG00000261400,ENSG00000267465,ENSG00000252780,ENSG00000201894,ENSG00000267779,ENSG00000267133,ENSG00000286041
chr19	31066526	31066629	19:31066526-31066629	ENSG00000280061,ENSG00000261316,ENSG00000267378,ENSG00000284430,ENSG00000267777,ENSG00000267636,ENSG00000267599,ENSG00000267407,ENSG00000261400,ENSG00000267465,ENSG00000252780,ENSG00000201894,ENSG00000267779,ENSG00000267204,ENSG00000267133
chr19	31089801	31089957	19:31089801-31089957	ENSG00000267081,ENSG00000261316,ENSG00000267378,ENSG00000284430,ENSG00000267777,ENSG00000267636,ENSG00000267599,ENSG00000267407,ENSG00000261400,ENSG00000267465,ENSG00000252780,ENSG00000201894,ENSG00000267779,ENSG00000267133
chr19	31092299	31092489	19:31092299-31092489	ENSG00000267574,ENSG00000280061,ENSG00000267081,ENSG00000261316,ENSG00000267378,ENSG00000284430,ENSG00000267777,ENSG00000267636,ENSG00000267599,ENSG00000267407,ENSG00000261400,ENSG00000267465,ENSG00000252780,ENSG00000201894,ENSG00000267779,ENSG00000267204,ENSG00000267133,ENSG00000286041
chr19	31118376	31118532	19:31118376-31118532	ENSG00000280061,ENSG00000261316,ENSG00000267378,ENSG00000284430,ENSG00000267777,ENSG00000267636,ENSG00000267599,ENSG00000267407,ENSG00000261400,ENSG00000267465,ENSG00000252780,ENSG00000201894,ENSG00000267779,ENSG00000267204,ENSG00000267133,ENSG00000286041
chr19	31181683	31181818	19:31181683-31181818	ENSG00000267777,ENSG00000267636,ENSG00000267599,ENSG00000261400,ENSG00000252780
chr19	31214097	31214417	19:31214097-31214417	ENSG00000280061,ENSG00000267378,ENSG00000267777,ENSG00000267636,ENSG00000267599,ENSG00000267407,ENSG00000261400,ENSG00000267465,ENSG00000252780,ENSG00000201894,ENSG00000267779,ENSG00000267204,ENSG00000267133,ENSG00000286041
chr19	31261380	31261543	19:31261380-31261543	ENSG00000280061,ENSG00000267777,ENSG00000267636,ENSG00000267599,ENSG00000267407,ENSG00000261400,ENSG00000267465,ENSG00000252780,ENSG00000201894,ENSG00000267779,ENSG00000267204,ENSG00000267133
chr19	31305083	31305286	19:31305083-31305286	ENSG00000121297,ENSG00000267777,ENSG00000267636,ENSG00000267599,ENSG00000267407,ENSG00000261400,ENSG00000267465,ENSG00000252780,ENSG00000201894,ENSG00000267779,ENSG00000267204,ENSG00000267133
chr19	31312117	31312279	19:31312117-31312279	ENSG00000121297,ENSG00000267777,ENSG00000267636,ENSG00000267599,ENSG00000267407,ENSG00000261400,ENSG00000267465,ENSG00000252780,ENSG00000201894,ENSG00000267779,ENSG00000267204,ENSG00000267133
chr19	31316427	31316609	19:31316427-31316609	ENSG00000267378,ENSG00000267636,ENSG00000267599,ENSG00000267407,ENSG00000261400,ENSG00000267465,ENSG00000252780,ENSG00000201894,ENSG00000267779,ENSG00000267204,ENSG00000286041
chr19	31329943	31330084	19:31329943-31330084	ENSG00000267636,ENSG00000267599,ENSG00000267407,ENSG00000261400,ENSG00000267465,ENSG00000252780,ENSG00000201894
chr19	31338199	31338290	19:31338199-31338290	ENSG00000121297,ENSG00000267662,ENSG00000267636,ENSG00000267599,ENSG00000267407,ENSG00000267465,ENSG00000252780,ENSG00000201894,ENSG00000267779
chr19	31340473	31340618	19:31340473-31340618	ENSG00000121297,ENSG00000267662,ENSG00000267636,ENSG00000267407
chr19	31349394	31349807	19:31349394-31349807	ENSG00000121297,ENSG00000267662,ENSG00000267636,ENSG00000267599,ENSG00000267407,ENSG00000261400,ENSG00000267465,ENSG00000252780
chr19	31350161	31350254	19:31350161-31350254	ENSG00000121297,ENSG00000267662,ENSG00000278875,ENSG00000267636,ENSG00000267599,ENSG00000267407
chr19	31350763	31350936	19:31350763-31350936	ENSG00000121297,ENSG00000267662,ENSG00000278875,ENSG00000267636,ENSG00000267599,ENSG00000267407
chr19	31357225	31357347	19:31357225-31357347	ENSG00000278875,ENSG00000267636,ENSG00000267599,ENSG00000267407,ENSG00000261400,ENSG00000267465,ENSG00000252780,ENSG00000201894,ENSG00000267204
chr19	31938718	31938917	19:31938718-31938917	ENSG00000261400,ENSG00000252780,ENSG00000201894,ENSG00000267489,ENSG00000267779,ENSG00000267204,ENSG00000267133,ENSG00000286041
chr19	32224691	32224841	19:32224691-32224841	ENSG00000280061,ENSG00000267760,ENSG00000267378,ENSG00000267636,ENSG00000267599,ENSG00000267407,ENSG00000261400,ENSG00000267465,ENSG00000252780,ENSG00000201894,ENSG00000267489,ENSG00000267779,ENSG00000267204,ENSG00000267133,ENSG00000286041,ENSG00000200738,ENSG00000021488
chr19	32345946	32346084	19:32345946-32346084	ENSG00000168813
chr19	32352089	32352206	19:32352089-32352206	ENSG00000168813
chr19	32405250	32405425	19:32405250-32405425	ENSG00000267213,ENSG00000178904
chr19	32405493	32405782	19:32405493-32405782	ENSG00000267213,ENSG00000178904
chr19	32405990	32406147	19:32405990-32406147	ENSG00000267213,ENSG00000178904
chr19	32415120	32415217	19:32415120-32415217	ENSG00000267213,ENSG00000178904,ENSG00000201388
chr19	32421941	32422127	19:32421941-32422127	ENSG00000267213,ENSG00000178904,ENSG00000201388,ENSG00000267245,ENSG00000021488,ENSG00000267555,ENSG00000201967
chr19	32580802	32581449	19:32580802-32581449	ENSG00000105185,ENSG00000201388,ENSG00000242325,ENSG00000242436,ENSG00000267557,ENSG00000267567,ENSG00000173809,ENSG00000267245,ENSG00000021488,ENSG00000267555,ENSG00000201967
chr19	32675128	32675508	19:32675128-32675508	ENSG00000105186,ENSG00000201388,ENSG00000242325,ENSG00000242436,ENSG00000267557,ENSG00000186326,ENSG00000267475,ENSG00000213965,ENSG00000267567,ENSG00000173809,ENSG00000267245,ENSG00000021488,ENSG00000267555,ENSG00000201967
chr19	32675656	32675878	19:32675656-32675878	ENSG00000105186,ENSG00000201388,ENSG00000242325,ENSG00000242436,ENSG00000267557,ENSG00000186326,ENSG00000267475,ENSG00000213965,ENSG00000267567,ENSG00000173809,ENSG00000267245,ENSG00000021488,ENSG00000267555,ENSG00000201967
chr19	32691696	32691874	19:32691696-32691874	ENSG00000105186,ENSG00000201388,ENSG00000242325,ENSG00000242436,ENSG00000267557,ENSG00000186326,ENSG00000267475,ENSG00000213965,ENSG00000267567,ENSG00000173809,ENSG00000267245,ENSG00000021488,ENSG00000267555,ENSG00000201967
chr19	32692221	32692420	19:32692221-32692420	ENSG00000105186,ENSG00000201388,ENSG00000242325,ENSG00000242436,ENSG00000267557,ENSG00000186326,ENSG00000267475,ENSG00000213965,ENSG00000267567,ENSG00000173809,ENSG00000267245,ENSG00000021488,ENSG00000267555,ENSG00000201967
chr19	32750740	32750883	19:32750740-32750883	ENSG00000201388,ENSG00000242325,ENSG00000242436,ENSG00000267567,ENSG00000173809,ENSG00000267245,ENSG00000021488,ENSG00000267555,ENSG00000201967
chr19	32971887	32972305	19:32971887-32972305	ENSG00000267245,ENSG00000021488,ENSG00000267555,ENSG00000201967,ENSG00000121289,ENSG00000239988,ENSG00000131944
chr19	32977447	32977538	19:32977447-32977538	ENSG00000021488,ENSG00000121289,ENSG00000239988,ENSG00000131944
chr19	32999614	32999753	19:32999614-32999753	ENSG00000021488,ENSG00000201967,ENSG00000239988,ENSG00000131941,ENSG00000267611
chr19	33064904	33064995	19:33064904-33064995	ENSG00000021488,ENSG00000131941,ENSG00000267611,ENSG00000267725
chr19	33081024	33081277	19:33081024-33081277	ENSG00000267245,ENSG00000021488,ENSG00000267555,ENSG00000201967,ENSG00000239988,ENSG00000267611,ENSG00000267725,ENSG00000076650,ENSG00000166359
chr19	33144020	33144154	19:33144020-33144154	ENSG00000267245,ENSG00000021488,ENSG00000267555,ENSG00000166359,ENSG00000130881,ENSG00000267054,ENSG00000273420,ENSG00000130876,ENSG00000267714,ENSG00000266985,ENSG00000232429,ENSG00000124302
chr19	33152343	33152434	19:33152343-33152434	ENSG00000166359,ENSG00000273420,ENSG00000130876,ENSG00000267714
chr19	33176812	33177644	19:33176812-33177644	ENSG00000166359,ENSG00000130881,ENSG00000267054,ENSG00000273420,ENSG00000130876,ENSG00000267714
chr19	33186522	33186660	19:33186522-33186660	ENSG00000166359,ENSG00000130881,ENSG00000267054,ENSG00000273420,ENSG00000130876,ENSG00000267714
chr19	33187225	33187335	19:33187225-33187335	ENSG00000166359,ENSG00000130881,ENSG00000267054,ENSG00000273420,ENSG00000130876,ENSG00000267714
chr19	33249345	33249516	19:33249345-33249516	ENSG00000273420,ENSG00000130876,ENSG00000267714,ENSG00000266985,ENSG00000232429,ENSG00000124302
chr19	33253024	33253161	19:33253024-33253161	ENSG00000273420,ENSG00000130876,ENSG00000267714,ENSG00000266985,ENSG00000124302
chr19	33259620	33259869	19:33259620-33259869	ENSG00000273420,ENSG00000130876,ENSG00000267714,ENSG00000270212,ENSG00000243864,ENSG00000266985,ENSG00000232429,ENSG00000124302,ENSG00000240626
chr19	33260967	33261063	19:33260967-33261063	ENSG00000273420,ENSG00000130876,ENSG00000267714,ENSG00000270212,ENSG00000266985,ENSG00000124302
chr19	33261601	33261772	19:33261601-33261772	ENSG00000273420,ENSG00000130876,ENSG00000267714,ENSG00000270212,ENSG00000266985,ENSG00000124302
chr19	33273913	33274273	19:33273913-33274273	ENSG00000273420,ENSG00000130876,ENSG00000267714,ENSG00000270212,ENSG00000266899,ENSG00000266985,ENSG00000232429,ENSG00000124302,ENSG00000240626
chr19	33293339	33293533	19:33293339-33293533	ENSG00000130876,ENSG00000267714,ENSG00000270212,ENSG00000267580,ENSG00000245848,ENSG00000267727,ENSG00000267296,ENSG00000267130,ENSG00000266985
chr19	33302457	33302860	19:33302457-33302860	ENSG00000130876,ENSG00000267714,ENSG00000270212,ENSG00000267580,ENSG00000245848,ENSG00000267727,ENSG00000267296,ENSG00000267130,ENSG00000243864,ENSG00000266899
chr19	33332230	33332526	19:33332230-33332526	ENSG00000273420,ENSG00000130876,ENSG00000267714,ENSG00000267130,ENSG00000243864,ENSG00000266899,ENSG00000266985,ENSG00000232429,ENSG00000124302,ENSG00000240626,ENSG00000287526
chr19	33372460	33372629	19:33372460-33372629	ENSG00000243864,ENSG00000266899,ENSG00000153879
chr19	33373484	33373834	19:33373484-33373834	ENSG00000273420,ENSG00000130876,ENSG00000245848,ENSG00000267727,ENSG00000267296,ENSG00000243864,ENSG00000266899,ENSG00000153879,ENSG00000266985,ENSG00000124302
chr19	33430784	33430875	19:33430784-33430875	ENSG00000266985,ENSG00000232429,ENSG00000124302
chr19	33521753	33522108	19:33521753-33522108	ENSG00000124299,ENSG00000266985,ENSG00000232429,ENSG00000124302
chr19	33778089	33778290	19:33778089-33778290	ENSG00000266985,ENSG00000232429,ENSG00000124302,ENSG00000153885,ENSG00000277013,ENSG00000240626,ENSG00000287526,ENSG00000239253,ENSG00000249987,ENSG00000186008
chr19	33795412	33795649	19:33795412-33795649	ENSG00000153885,ENSG00000277013,ENSG00000240626
chr19	33816724	33816915	19:33816724-33816915	ENSG00000124302,ENSG00000153885,ENSG00000277013,ENSG00000240626,ENSG00000287526,ENSG00000239253,ENSG00000249987
chr19	33819873	33820170	19:33819873-33820170	ENSG00000232429,ENSG00000124302,ENSG00000153885,ENSG00000277013,ENSG00000240626,ENSG00000287526,ENSG00000239253,ENSG00000249987,ENSG00000267053
chr19	33820255	33820346	19:33820255-33820346	ENSG00000153885,ENSG00000277013,ENSG00000240626,ENSG00000239253,ENSG00000249987,ENSG00000267053
chr19	34042073	34042192	19:34042073-34042192	ENSG00000124302,ENSG00000277013,ENSG00000240626,ENSG00000287526,ENSG00000239253,ENSG00000249987,ENSG00000186008
chr19	34104261	34104352	19:34104261-34104352	ENSG00000124302,ENSG00000240626,ENSG00000287526,ENSG00000239253,ENSG00000249987,ENSG00000186008
chr19	34134276	34134594	19:34134276-34134594	ENSG00000240626,ENSG00000287526,ENSG00000239253,ENSG00000249987,ENSG00000186008,ENSG00000270849,ENSG00000257103
chr19	34172393	34172539	19:34172393-34172539	ENSG00000257103,ENSG00000257074
chr19	34254367	34254579	19:34254367-34254579	ENSG00000166398,ENSG00000257074
chr19	34270126	34270251	19:34270126-34270251	ENSG00000166398,ENSG00000257074
chr19	34346013	34346124	19:34346013-34346124	ENSG00000166398,ENSG00000257074,ENSG00000267219,ENSG00000105220,ENSG00000248830
chr19	34359109	34359700	19:34359109-34359700	ENSG00000257074,ENSG00000267219,ENSG00000105220
chr19	34365115	34365276	19:34365115-34365276	ENSG00000257074,ENSG00000267219,ENSG00000105220
chr19	34392004	34392095	19:34392004-34392095	-
chr19	34404253	34404383	19:34404253-34404383	ENSG00000105220,ENSG00000266953,ENSG00000126249,ENSG00000267024,ENSG00000126261
chr19	34428278	34428405	19:34428278-34428405	ENSG00000266953,ENSG00000126249,ENSG00000264317,ENSG00000267024,ENSG00000126261
chr19	34475162	34475264	19:34475162-34475264	ENSG00000126261,ENSG00000142279,ENSG00000239210,ENSG00000248830,ENSG00000268751,ENSG00000271049,ENSG00000268683,ENSG00000279971,ENSG00000269811,ENSG00000271109
chr19	34501633	34501819	19:34501633-34501819	ENSG00000142279,ENSG00000239210,ENSG00000248830,ENSG00000268751,ENSG00000271049,ENSG00000252230,ENSG00000268683,ENSG00000279971,ENSG00000269811,ENSG00000261754,ENSG00000269086
chr19	34677211	34677394	19:34677211-34677394	ENSG00000248830,ENSG00000268751,ENSG00000205209,ENSG00000271049,ENSG00000252230,ENSG00000268683,ENSG00000279971,ENSG00000269811,ENSG00000279329,ENSG00000089335
chr19	34677479	34678026	19:34677479-34678026	ENSG00000239210,ENSG00000248830,ENSG00000268751,ENSG00000205209,ENSG00000271049,ENSG00000252230,ENSG00000268683,ENSG00000279971,ENSG00000269811,ENSG00000279329,ENSG00000089335,ENSG00000274104,ENSG00000197841,ENSG00000267767,ENSG00000261754,ENSG00000271666,ENSG00000269086,ENSG00000271109,ENSG00000270624,ENSG00000280106
chr19	34733817	34734037	19:34733817-34734037	ENSG00000239210,ENSG00000248830,ENSG00000268751,ENSG00000205209,ENSG00000271049,ENSG00000252230,ENSG00000268683,ENSG00000279971,ENSG00000269811,ENSG00000274104,ENSG00000197841,ENSG00000153896,ENSG00000270281,ENSG00000267767,ENSG00000261754,ENSG00000271666,ENSG00000269086,ENSG00000271109,ENSG00000270624,ENSG00000271171,ENSG00000269037,ENSG00000280106
chr19	34734125	34734374	19:34734125-34734374	ENSG00000248830,ENSG00000268751,ENSG00000271049,ENSG00000252230,ENSG00000268683,ENSG00000279971,ENSG00000269811,ENSG00000274104,ENSG00000197841,ENSG00000153896,ENSG00000270281,ENSG00000267767,ENSG00000261754,ENSG00000271666,ENSG00000269086,ENSG00000271109,ENSG00000270624,ENSG00000271171,ENSG00000269037,ENSG00000280106
chr19	34773157	34773323	19:34773157-34773323	ENSG00000268751,ENSG00000271049,ENSG00000252230,ENSG00000268683,ENSG00000279971,ENSG00000269811,ENSG00000153896,ENSG00000270281,ENSG00000267767,ENSG00000261754,ENSG00000271666,ENSG00000269086,ENSG00000271109,ENSG00000270624,ENSG00000271171,ENSG00000269037,ENSG00000280106
chr19	34926828	34927018	19:34926828-34927018	ENSG00000270281,ENSG00000267767,ENSG00000261754,ENSG00000271666,ENSG00000269086,ENSG00000271109,ENSG00000270624,ENSG00000271171,ENSG00000269037,ENSG00000270876,ENSG00000168661,ENSG00000280106,ENSG00000180884
chr19	34973298	34973480	19:34973298-34973480	ENSG00000267767,ENSG00000261754,ENSG00000271666,ENSG00000269086,ENSG00000271109,ENSG00000270624,ENSG00000271171,ENSG00000269037,ENSG00000280106,ENSG00000180884,ENSG00000089351,ENSG00000269303,ENSG00000271032
chr19	35000141	35000406	19:35000141-35000406	ENSG00000269086,ENSG00000271109,ENSG00000270624,ENSG00000271171,ENSG00000269037,ENSG00000280106,ENSG00000180884,ENSG00000089351,ENSG00000269303,ENSG00000271032
chr19	35003414	35003546	19:35003414-35003546	ENSG00000269086,ENSG00000271109,ENSG00000270624,ENSG00000280106,ENSG00000180884,ENSG00000089351,ENSG00000269303,ENSG00000271032
chr19	35030415	35030513	19:35030415-35030513	ENSG00000280106,ENSG00000180884,ENSG00000271032,ENSG00000105711,ENSG00000105707
chr19	35038326	35038443	19:35038326-35038443	ENSG00000180884,ENSG00000271032,ENSG00000105711,ENSG00000105707
chr19	35045776	35045901	19:35045776-35045901	ENSG00000280106,ENSG00000105707
chr19	35105900	35106025	19:35105900-35106025	ENSG00000227392,ENSG00000179066,ENSG00000285526,ENSG00000089356,ENSG00000153902,ENSG00000279619,ENSG00000266964,ENSG00000221857
chr19	35120672	35120776	19:35120672-35120776	ENSG00000089356,ENSG00000284065,ENSG00000153902,ENSG00000279619,ENSG00000266964,ENSG00000221857
chr19	35124622	35124718	19:35124622-35124718	ENSG00000089356,ENSG00000284065,ENSG00000153902,ENSG00000279619,ENSG00000266964,ENSG00000221857
chr19	35141177	35141571	19:35141177-35141571	ENSG00000153902,ENSG00000279619,ENSG00000266964,ENSG00000221857,ENSG00000221946,ENSG00000089327,ENSG00000105699,ENSG00000271366,ENSG00000268947
chr19	35154667	35154811	19:35154667-35154811	ENSG00000153902,ENSG00000279619,ENSG00000266964,ENSG00000221857,ENSG00000221946,ENSG00000089327,ENSG00000105699,ENSG00000271366,ENSG00000268947
chr19	35155028	35155249	19:35155028-35155249	ENSG00000153902,ENSG00000266964,ENSG00000221946,ENSG00000089327,ENSG00000262497,ENSG00000105699,ENSG00000271366,ENSG00000268947
chr19	35175970	35176105	19:35175970-35176105	ENSG00000270624,ENSG00000271171,ENSG00000269037,ENSG00000089327,ENSG00000262497,ENSG00000105699,ENSG00000271366,ENSG00000268947,ENSG00000269553
chr19	35205375	35205601	19:35205375-35205601	ENSG00000177558,ENSG00000262497,ENSG00000105699,ENSG00000271366,ENSG00000268947
chr19	35214028	35214222	19:35214028-35214222	ENSG00000177558,ENSG00000262497,ENSG00000105699,ENSG00000271366,ENSG00000268947
chr19	35217374	35217533	19:35217374-35217533	ENSG00000177558,ENSG00000262497,ENSG00000105699,ENSG00000271366,ENSG00000268947
chr19	35223229	35223320	19:35223229-35223320	ENSG00000177558,ENSG00000262497,ENSG00000105699,ENSG00000271366,ENSG00000268947
chr19	35272489	35272581	19:35272489-35272581	ENSG00000105699,ENSG00000271366,ENSG00000268947,ENSG00000105698,ENSG00000105697,ENSG00000105695,ENSG00000269553
chr19	35282036	35282299	19:35282036-35282299	ENSG00000105699,ENSG00000271366,ENSG00000268947,ENSG00000105698,ENSG00000105697,ENSG00000105695,ENSG00000269553,ENSG00000284034
chr19	35317640	35317806	19:35317640-35317806	ENSG00000105695,ENSG00000012124,ENSG00000269553,ENSG00000284034,ENSG00000268222,ENSG00000205786
chr19	35319090	35319314	19:35319090-35319314	ENSG00000105695,ENSG00000012124,ENSG00000269553,ENSG00000284034,ENSG00000268222
chr19	35358278	35358570	19:35358278-35358570	ENSG00000012124,ENSG00000269553,ENSG00000284034,ENSG00000126266,ENSG00000185897,ENSG00000126251,ENSG00000268222,ENSG00000205786,ENSG00000283479,ENSG00000264400,ENSG00000233214,ENSG00000188508,ENSG00000161249,ENSG00000189001,ENSG00000105679
chr19	35436528	35436803	19:35436528-35436803	ENSG00000269553,ENSG00000284034,ENSG00000126251,ENSG00000268222,ENSG00000205786,ENSG00000283479,ENSG00000264400,ENSG00000233214,ENSG00000232680,ENSG00000126262,ENSG00000189001
chr19	35448673	35448845	19:35448673-35448845	ENSG00000269553,ENSG00000284034,ENSG00000126251,ENSG00000268222,ENSG00000205786,ENSG00000283479,ENSG00000264400,ENSG00000233214,ENSG00000232680,ENSG00000126262,ENSG00000189001
chr19	35460628	35460725	19:35460628-35460725	ENSG00000269553,ENSG00000284034,ENSG00000126251,ENSG00000268222,ENSG00000205786,ENSG00000283479,ENSG00000264400,ENSG00000233214,ENSG00000189001
chr19	35462600	35462905	19:35462600-35462905	ENSG00000012124,ENSG00000269553,ENSG00000284034,ENSG00000126266,ENSG00000185897,ENSG00000126251,ENSG00000268222,ENSG00000205786,ENSG00000283479,ENSG00000264400,ENSG00000233214,ENSG00000232680,ENSG00000126262,ENSG00000188508,ENSG00000161249,ENSG00000189001,ENSG00000105679
chr19	35495451	35495597	19:35495451-35495597	ENSG00000284034,ENSG00000126266,ENSG00000268222,ENSG00000205786,ENSG00000283479,ENSG00000264400,ENSG00000233214,ENSG00000188508,ENSG00000161249,ENSG00000189001,ENSG00000105679,ENSG00000267053
chr19	35545461	35545673	19:35545461-35545673	ENSG00000161249,ENSG00000189001,ENSG00000105679,ENSG00000236144,ENSG00000105677,ENSG00000105675,ENSG00000283907,ENSG00000283758,ENSG00000224910,ENSG00000226510
chr19	35575572	35575770	19:35575572-35575770	ENSG00000161249,ENSG00000189001,ENSG00000105679,ENSG00000105675,ENSG00000283907,ENSG00000283758,ENSG00000224910,ENSG00000105668,ENSG00000226510,ENSG00000267053
chr19	35612633	35612817	19:35612633-35612817	ENSG00000189001,ENSG00000105675,ENSG00000283907,ENSG00000283758,ENSG00000224910,ENSG00000267626,ENSG00000249115,ENSG00000126254,ENSG00000105668
chr19	35628724	35629074	19:35628724-35629074	ENSG00000161249,ENSG00000189001,ENSG00000105679,ENSG00000236144,ENSG00000105677,ENSG00000105675,ENSG00000283907,ENSG00000283758,ENSG00000224910,ENSG00000267626,ENSG00000249115,ENSG00000126254,ENSG00000105672,ENSG00000126267,ENSG00000105668,ENSG00000226510,ENSG00000267190,ENSG00000267053
chr19	35643509	35643651	19:35643509-35643651	ENSG00000126254,ENSG00000105672,ENSG00000126267,ENSG00000105668,ENSG00000226510,ENSG00000267605
chr19	35644379	35644653	19:35644379-35644653	ENSG00000105675,ENSG00000283907,ENSG00000224910,ENSG00000267626,ENSG00000249115,ENSG00000126254,ENSG00000105672,ENSG00000126267,ENSG00000105668,ENSG00000226510,ENSG00000267190,ENSG00000267605
chr19	35645104	35645231	19:35645104-35645231	ENSG00000105672,ENSG00000126267,ENSG00000105668,ENSG00000226510,ENSG00000267190
chr19	35648130	35648311	19:35648130-35648311	ENSG00000105672,ENSG00000126267,ENSG00000105668,ENSG00000226510,ENSG00000267190
chr19	35693911	35694051	19:35693911-35694051	ENSG00000105668,ENSG00000226510,ENSG00000267190,ENSG00000011590,ENSG00000272333,ENSG00000225872,ENSG00000250799,ENSG00000161270,ENSG00000126259
chr19	35702360	35702616	19:35702360-35702616	ENSG00000105668,ENSG00000226510,ENSG00000267190,ENSG00000011590,ENSG00000272333,ENSG00000225872,ENSG00000250799,ENSG00000161270,ENSG00000126259
chr19	35702743	35702875	19:35702743-35702875	ENSG00000105668,ENSG00000226510,ENSG00000267190,ENSG00000011590,ENSG00000272333,ENSG00000225872,ENSG00000250799
chr19	35717052	35717230	19:35717052-35717230	ENSG00000267190,ENSG00000011590,ENSG00000272333,ENSG00000126246
chr19	35717467	35717976	19:35717467-35717976	ENSG00000105668,ENSG00000226510,ENSG00000267190,ENSG00000011590,ENSG00000272333,ENSG00000126246,ENSG00000161265,ENSG00000225872,ENSG00000250799
chr19	35740511	35740799	19:35740511-35740799	ENSG00000272333,ENSG00000126246,ENSG00000267120,ENSG00000161265,ENSG00000205155,ENSG00000188223,ENSG00000267439,ENSG00000267796,ENSG00000250799
chr19	35744918	35745134	19:35744918-35745134	ENSG00000126246,ENSG00000267120,ENSG00000161265,ENSG00000205155,ENSG00000188223,ENSG00000267439,ENSG00000267796,ENSG00000267328,ENSG00000004776,ENSG00000167595
chr19	35745381	35745636	19:35745381-35745636	ENSG00000126246,ENSG00000267120,ENSG00000161265,ENSG00000205155,ENSG00000188223,ENSG00000267439,ENSG00000267796,ENSG00000267328,ENSG00000004776,ENSG00000167595
chr19	35748286	35748631	19:35748286-35748631	ENSG00000126246,ENSG00000267120,ENSG00000161265,ENSG00000205155,ENSG00000188223,ENSG00000267439,ENSG00000267796,ENSG00000267328,ENSG00000004776,ENSG00000167595,ENSG00000250799
chr19	35757880	35758193	19:35757880-35758193	ENSG00000126246,ENSG00000267120,ENSG00000161265,ENSG00000205155,ENSG00000188223,ENSG00000267439,ENSG00000267796,ENSG00000267328,ENSG00000004776,ENSG00000167595,ENSG00000267049,ENSG00000225872,ENSG00000250799,ENSG00000161270,ENSG00000126259,ENSG00000267053
chr19	35758486	35758589	19:35758486-35758589	ENSG00000126246,ENSG00000267120,ENSG00000161265,ENSG00000205155,ENSG00000188223,ENSG00000267439,ENSG00000267796,ENSG00000267328,ENSG00000004776,ENSG00000167595,ENSG00000267049,ENSG00000225872,ENSG00000250799
chr19	35775223	35775580	19:35775223-35775580	ENSG00000167595,ENSG00000267049,ENSG00000004777,ENSG00000225872,ENSG00000250799,ENSG00000161270,ENSG00000126259
chr19	35879860	35879951	19:35879860-35879951	ENSG00000225872,ENSG00000250799,ENSG00000161270,ENSG00000126259,ENSG00000105290,ENSG00000243968,ENSG00000267786,ENSG00000267113,ENSG00000267388
chr19	35899683	35899817	19:35899683-35899817	ENSG00000161270,ENSG00000126259,ENSG00000243968,ENSG00000167604,ENSG00000280194,ENSG00000126264,ENSG00000267786,ENSG00000267113
chr19	35900572	35900698	19:35900572-35900698	ENSG00000161270,ENSG00000126259,ENSG00000243968,ENSG00000167604,ENSG00000280194,ENSG00000126264,ENSG00000011600
chr19	35903675	35903958	19:35903675-35903958	ENSG00000225872,ENSG00000250799,ENSG00000161270,ENSG00000126259,ENSG00000243968,ENSG00000167604,ENSG00000280194,ENSG00000126264,ENSG00000011600,ENSG00000267786,ENSG00000267113
chr19	35909324	35909732	19:35909324-35909732	ENSG00000225872,ENSG00000250799,ENSG00000161270,ENSG00000126259,ENSG00000105290,ENSG00000243968,ENSG00000167604,ENSG00000280194,ENSG00000126264,ENSG00000011600,ENSG00000267786,ENSG00000267113,ENSG00000267388
chr19	35931410	35931844	19:35931410-35931844	ENSG00000225872,ENSG00000250799,ENSG00000161270,ENSG00000126259,ENSG00000105290,ENSG00000243968,ENSG00000167604,ENSG00000280194,ENSG00000126264,ENSG00000126243,ENSG00000267786,ENSG00000267113,ENSG00000267388
chr19	35987012	35987113	19:35987012-35987113	ENSG00000250799,ENSG00000161270,ENSG00000126259,ENSG00000267786,ENSG00000267113,ENSG00000267388,ENSG00000205138,ENSG00000105270,ENSG00000280023,ENSG00000267053
chr19	35995037	35995206	19:35995037-35995206	ENSG00000267786,ENSG00000267113,ENSG00000267388,ENSG00000205138,ENSG00000181392,ENSG00000248101,ENSG00000239382,ENSG00000267698,ENSG00000105270,ENSG00000280023,ENSG00000267605
chr19	36014189	36014568	19:36014189-36014568	ENSG00000267786,ENSG00000267113,ENSG00000267388,ENSG00000205138,ENSG00000181392,ENSG00000248101,ENSG00000239382,ENSG00000267698,ENSG00000105270,ENSG00000161277,ENSG00000075702,ENSG00000280023
chr19	36054043	36054656	19:36054043-36054656	ENSG00000267786,ENSG00000267113,ENSG00000267388,ENSG00000105270,ENSG00000161277,ENSG00000075702,ENSG00000280023
chr19	36054709	36054986	19:36054709-36054986	ENSG00000267786,ENSG00000267113,ENSG00000267388,ENSG00000105270,ENSG00000161277,ENSG00000075702,ENSG00000280023
chr19	36114824	36115012	19:36114824-36115012	ENSG00000280023,ENSG00000105261,ENSG00000105258,ENSG00000105254,ENSG00000279504
chr19	36115087	36115764	19:36115087-36115764	ENSG00000280023,ENSG00000105261,ENSG00000105258,ENSG00000105254,ENSG00000279504,ENSG00000161281,ENSG00000267005
chr19	36127839	36128241	19:36127839-36128241	ENSG00000280023,ENSG00000105261,ENSG00000105258,ENSG00000105254,ENSG00000279504,ENSG00000126247,ENSG00000270760,ENSG00000161281,ENSG00000267005
chr19	36128424	36128537	19:36128424-36128537	ENSG00000280023,ENSG00000105261,ENSG00000105258,ENSG00000105254,ENSG00000279504,ENSG00000126247,ENSG00000161281,ENSG00000267005
chr19	36139505	36139640	19:36139505-36139640	ENSG00000280023,ENSG00000126247,ENSG00000270760,ENSG00000161281,ENSG00000267005
chr19	36139920	36140139	19:36139920-36140139	ENSG00000280023,ENSG00000126247,ENSG00000270760,ENSG00000161281,ENSG00000267005
chr19	36141146	36141323	19:36141146-36141323	ENSG00000280023,ENSG00000126247,ENSG00000270760,ENSG00000161281,ENSG00000267005
chr19	36214371	36215170	19:36214371-36215170	ENSG00000280023,ENSG00000196357,ENSG00000200179,ENSG00000167635,ENSG00000232677,ENSG00000267142
chr19	36378998	36379311	19:36378998-36379311	ENSG00000232677,ENSG00000267053,ENSG00000142065,ENSG00000266973,ENSG00000267363,ENSG00000181007,ENSG00000267142,ENSG00000267091
chr19	36489514	36489719	19:36489514-36489719	ENSG00000232677,ENSG00000181007,ENSG00000267142,ENSG00000186017,ENSG00000267309,ENSG00000267091,ENSG00000254004,ENSG00000228629
chr19	36489824	36489957	19:36489824-36489957	ENSG00000232677,ENSG00000181007,ENSG00000267142,ENSG00000186017,ENSG00000267309,ENSG00000267091,ENSG00000254004,ENSG00000228629
chr19	36528223	36528802	19:36528223-36528802	ENSG00000232677,ENSG00000267053,ENSG00000181007,ENSG00000267142,ENSG00000186017,ENSG00000267309,ENSG00000267091,ENSG00000254004,ENSG00000228629,ENSG00000186020,ENSG00000233527,ENSG00000275547
chr19	36573206	36573389	19:36573206-36573389	ENSG00000232677,ENSG00000181007,ENSG00000267142,ENSG00000254004,ENSG00000228629,ENSG00000186020,ENSG00000233527,ENSG00000161298
chr19	36605267	36605358	19:36605267-36605358	ENSG00000267053,ENSG00000186020,ENSG00000161298
chr19	36666761	36667048	19:36666761-36667048	ENSG00000197808,ENSG00000276071,ENSG00000225975,ENSG00000189042,ENSG00000243297
chr19	36687364	36687638	19:36687364-36687638	ENSG00000232677,ENSG00000181007,ENSG00000267142,ENSG00000197808,ENSG00000276071,ENSG00000225975,ENSG00000189042,ENSG00000243297,ENSG00000267437,ENSG00000267605
chr19	36772724	36773146	19:36772724-36773146	ENSG00000267041,ENSG00000267260,ENSG00000267353,ENSG00000267254,ENSG00000243297,ENSG00000275547
chr19	36797322	36797546	19:36797322-36797546	ENSG00000267041,ENSG00000267260,ENSG00000267353,ENSG00000267254,ENSG00000243297,ENSG00000267605
chr19	36838309	36838705	19:36838309-36838705	ENSG00000267142,ENSG00000267041,ENSG00000267260,ENSG00000267254,ENSG00000197863,ENSG00000251247,ENSG00000206669,ENSG00000185869,ENSG00000243297,ENSG00000275547
chr19	36850269	36850436	19:36850269-36850436	ENSG00000267041,ENSG00000267260,ENSG00000197863,ENSG00000251247,ENSG00000206669,ENSG00000185869,ENSG00000243297,ENSG00000275547,ENSG00000267437
chr19	36850725	36850935	19:36850725-36850935	ENSG00000267041,ENSG00000267260,ENSG00000197863,ENSG00000251247,ENSG00000206669,ENSG00000185869,ENSG00000243297,ENSG00000275547,ENSG00000267437
chr19	36916244	36916541	19:36916244-36916541	ENSG00000267053,ENSG00000185869,ENSG00000243297,ENSG00000198453,ENSG00000275547,ENSG00000267437
chr19	36973337	36973542	19:36973337-36973542	ENSG00000243297,ENSG00000198453,ENSG00000275547,ENSG00000267672,ENSG00000267437,ENSG00000226686,ENSG00000279936,ENSG00000267115,ENSG00000180458,ENSG00000267470
chr19	37078180	37078497	19:37078180-37078497	ENSG00000243297,ENSG00000197050,ENSG00000275547,ENSG00000267345,ENSG00000267672,ENSG00000267437,ENSG00000226686,ENSG00000279936,ENSG00000266916,ENSG00000188227,ENSG00000180458,ENSG00000267470
chr19	37172681	37172951	19:37172681-37172951	ENSG00000275547,ENSG00000267672,ENSG00000267360,ENSG00000196967,ENSG00000267437,ENSG00000226686,ENSG00000286449,ENSG00000180458
chr19	37210483	37210829	19:37210483-37210829	ENSG00000275547,ENSG00000267672,ENSG00000267360,ENSG00000196967,ENSG00000267437,ENSG00000245680,ENSG00000188283,ENSG00000267605,ENSG00000226686,ENSG00000286449,ENSG00000267682,ENSG00000180458
chr19	37217780	37218261	19:37217780-37218261	ENSG00000275547,ENSG00000267672,ENSG00000267360,ENSG00000196967,ENSG00000267437,ENSG00000245680,ENSG00000188283,ENSG00000267605,ENSG00000226686,ENSG00000267115,ENSG00000180458
chr19	37218354	37218445	19:37218354-37218445	ENSG00000267360,ENSG00000267437,ENSG00000245680,ENSG00000188283,ENSG00000226686
chr19	37270934	37271041	19:37270934-37271041	-
chr19	37317640	37317986	19:37317640-37317986	ENSG00000275547,ENSG00000267605,ENSG00000226686,ENSG00000286449,ENSG00000181666,ENSG00000276846,ENSG00000267682,ENSG00000189164,ENSG00000279936,ENSG00000266916,ENSG00000267115,ENSG00000188227,ENSG00000180458,ENSG00000267470
chr19	37370871	37371223	19:37370871-37371223	ENSG00000267605,ENSG00000226686,ENSG00000286449,ENSG00000181666,ENSG00000276846,ENSG00000267682,ENSG00000189164,ENSG00000279936,ENSG00000196437,ENSG00000171827,ENSG00000266916,ENSG00000267115,ENSG00000188227,ENSG00000180458,ENSG00000267470,ENSG00000267552,ENSG00000198182,ENSG00000267152,ENSG00000287496,ENSG00000267640
chr19	37467219	37467351	19:37467219-37467351	ENSG00000267682,ENSG00000279936,ENSG00000196437,ENSG00000171827,ENSG00000266916,ENSG00000267115,ENSG00000188227,ENSG00000180458,ENSG00000267470
chr19	37469125	37469336	19:37469125-37469336	ENSG00000286449,ENSG00000267682,ENSG00000279936,ENSG00000196437,ENSG00000171827,ENSG00000266916,ENSG00000267115,ENSG00000188227,ENSG00000180458,ENSG00000267470,ENSG00000267552,ENSG00000198182
chr19	37594720	37594885	19:37594720-37594885	ENSG00000267605,ENSG00000286449,ENSG00000267682,ENSG00000279936,ENSG00000266916,ENSG00000267115,ENSG00000188227,ENSG00000180458,ENSG00000267470,ENSG00000171817,ENSG00000180479,ENSG00000267552,ENSG00000198182,ENSG00000267152,ENSG00000287496,ENSG00000267640,ENSG00000225868
chr19	37595135	37595235	19:37595135-37595235	ENSG00000266916,ENSG00000267115,ENSG00000188227,ENSG00000180458,ENSG00000267470,ENSG00000171817,ENSG00000180479,ENSG00000267552,ENSG00000198182,ENSG00000267152,ENSG00000287496,ENSG00000267640
chr19	37655455	37655629	19:37655455-37655629	ENSG00000266916,ENSG00000267115,ENSG00000188227,ENSG00000180458,ENSG00000267470,ENSG00000120784,ENSG00000196381,ENSG00000267552,ENSG00000267319,ENSG00000198182,ENSG00000267152,ENSG00000287496,ENSG00000267640,ENSG00000225868
chr19	37655758	37655865	19:37655758-37655865	ENSG00000279936,ENSG00000266916,ENSG00000267115,ENSG00000188227,ENSG00000180458,ENSG00000267470,ENSG00000120784,ENSG00000196381,ENSG00000267552,ENSG00000267319,ENSG00000198182,ENSG00000267152,ENSG00000287496,ENSG00000267640,ENSG00000225868
chr19	37692232	37692362	19:37692232-37692362	ENSG00000279936,ENSG00000266916,ENSG00000267115,ENSG00000188227,ENSG00000180458,ENSG00000267470,ENSG00000120784,ENSG00000196381,ENSG00000267552,ENSG00000267319,ENSG00000198182,ENSG00000267152,ENSG00000287496,ENSG00000267640,ENSG00000225868
chr19	37779592	37779976	19:37779592-37779976	ENSG00000266916,ENSG00000267115,ENSG00000188227,ENSG00000180458,ENSG00000267552,ENSG00000198182,ENSG00000267152,ENSG00000287496,ENSG00000189144,ENSG00000267422,ENSG00000267640,ENSG00000225868
chr19	37906992	37907311	19:37906992-37907311	ENSG00000267640,ENSG00000225868,ENSG00000171804,ENSG00000105738,ENSG00000268051,ENSG00000268764,ENSG00000269653,ENSG00000268499,ENSG00000275132,ENSG00000011332
chr19	38004590	38004801	19:38004590-38004801	ENSG00000225868,ENSG00000105738,ENSG00000268051,ENSG00000268764,ENSG00000269653,ENSG00000268499,ENSG00000275132
chr19	38033815	38033940	19:38033815-38033940	ENSG00000225868,ENSG00000268051,ENSG00000268764,ENSG00000269653,ENSG00000268499,ENSG00000275132
chr19	38048442	38048746	19:38048442-38048746	ENSG00000267152,ENSG00000267640,ENSG00000225868,ENSG00000105738,ENSG00000268051,ENSG00000268764,ENSG00000269653,ENSG00000268499,ENSG00000275132,ENSG00000011332
chr19	38049172	38049275	19:38049172-38049275	ENSG00000225868,ENSG00000105738,ENSG00000268051,ENSG00000268764,ENSG00000269653,ENSG00000268499,ENSG00000275132
chr19	38264081	38264240	19:38264081-38264240	ENSG00000269653,ENSG00000268499,ENSG00000275132,ENSG00000011332,ENSG00000167642,ENSG00000167641,ENSG00000167645,ENSG00000167644
chr19	38284554	38284662	19:38284554-38284662	ENSG00000269653,ENSG00000268499,ENSG00000275132,ENSG00000011332,ENSG00000167642,ENSG00000167641,ENSG00000267748,ENSG00000286037,ENSG00000200209,ENSG00000167645,ENSG00000167644
chr19	38287680	38287820	19:38287680-38287820	ENSG00000269653,ENSG00000268499,ENSG00000275132,ENSG00000011332,ENSG00000167642,ENSG00000267748,ENSG00000286037,ENSG00000200209,ENSG00000167644
chr19	38315824	38316309	19:38315824-38316309	ENSG00000269653,ENSG00000268499,ENSG00000275132,ENSG00000011332,ENSG00000167642,ENSG00000167641,ENSG00000167645,ENSG00000167644,ENSG00000099337
chr19	38335626	38335883	19:38335626-38335883	ENSG00000269653,ENSG00000268499,ENSG00000275132,ENSG00000011332,ENSG00000167641,ENSG00000167645,ENSG00000167644,ENSG00000099337,ENSG00000099338,ENSG00000099341
chr19	38336281	38336598	19:38336281-38336598	ENSG00000268764,ENSG00000269653,ENSG00000268499,ENSG00000275132,ENSG00000011332,ENSG00000167641,ENSG00000167645,ENSG00000167644,ENSG00000099337,ENSG00000099338,ENSG00000099341
chr19	38336819	38337140	19:38336819-38337140	ENSG00000268764,ENSG00000269653,ENSG00000268499,ENSG00000275132,ENSG00000011332,ENSG00000167641,ENSG00000167645,ENSG00000167644,ENSG00000099337,ENSG00000099338,ENSG00000099341
chr19	38361886	38362054	19:38361886-38362054	ENSG00000268499,ENSG00000275132,ENSG00000011332,ENSG00000099338,ENSG00000266963,ENSG00000099341
chr19	38362535	38362682	19:38362535-38362682	ENSG00000269653,ENSG00000268499,ENSG00000275132,ENSG00000011332,ENSG00000099338,ENSG00000266963,ENSG00000099341
chr19	38374406	38374823	19:38374406-38374823	ENSG00000269653,ENSG00000268499,ENSG00000275132,ENSG00000011332,ENSG00000099338,ENSG00000266963,ENSG00000099341,ENSG00000179168,ENSG00000267090,ENSG00000188766
chr19	38387694	38387791	19:38387694-38387791	ENSG00000099341,ENSG00000179168,ENSG00000267090,ENSG00000188766,ENSG00000130244,ENSG00000268055
chr19	38402859	38403185	19:38402859-38403185	ENSG00000269653,ENSG00000275132,ENSG00000179168,ENSG00000267090,ENSG00000188766,ENSG00000130244,ENSG00000269445,ENSG00000268055,ENSG00000267291,ENSG00000269190,ENSG00000287271
chr19	38417812	38418034	19:38417812-38418034	ENSG00000269653,ENSG00000130244,ENSG00000171777,ENSG00000196218,ENSG00000269445,ENSG00000268055,ENSG00000267291
chr19	38426175	38426319	19:38426175-38426319	ENSG00000171777,ENSG00000196218,ENSG00000269445,ENSG00000268055,ENSG00000267291
chr19	38433611	38433704	19:38433611-38433704	ENSG00000171777,ENSG00000196218,ENSG00000268055,ENSG00000267291
chr19	38507068	38507458	19:38507068-38507458	ENSG00000196218,ENSG00000269445,ENSG00000268055,ENSG00000267291,ENSG00000269547,ENSG00000269190,ENSG00000287271,ENSG00000161243,ENSG00000267992,ENSG00000183760,ENSG00000272311,ENSG00000182393
chr19	38618874	38619231	19:38618874-38619231	ENSG00000269445,ENSG00000268055,ENSG00000104814,ENSG00000267291,ENSG00000178982,ENSG00000267892,ENSG00000207296
chr19	38647370	38647882	19:38647370-38647882	ENSG00000269445,ENSG00000268055,ENSG00000267291,ENSG00000178982,ENSG00000130402,ENSG00000267375,ENSG00000182472,ENSG00000267892,ENSG00000205076,ENSG00000178934,ENSG00000207296,ENSG00000171747,ENSG00000268756,ENSG00000262484
chr19	38684555	38684671	19:38684555-38684671	ENSG00000268055,ENSG00000267291,ENSG00000130402,ENSG00000267375,ENSG00000182472,ENSG00000267892,ENSG00000207296,ENSG00000171747,ENSG00000268756
chr19	38769901	38770048	19:38769901-38770048	ENSG00000182472,ENSG00000267892,ENSG00000205076,ENSG00000178934,ENSG00000207296,ENSG00000171747,ENSG00000268756,ENSG00000187994,ENSG00000269050,ENSG00000262484
chr19	38831803	38832033	19:38831803-38832033	ENSG00000182472,ENSG00000267892,ENSG00000205076,ENSG00000178934,ENSG00000207296,ENSG00000171747,ENSG00000104823,ENSG00000268083,ENSG00000268756,ENSG00000104824,ENSG00000269688,ENSG00000187994,ENSG00000269050
chr19	38849405	38849559	19:38849405-38849559	ENSG00000267892,ENSG00000205076,ENSG00000178934,ENSG00000207296,ENSG00000171747,ENSG00000104823,ENSG00000268083,ENSG00000268756,ENSG00000104824,ENSG00000269688,ENSG00000187994,ENSG00000269050
chr19	38849921	38850730	19:38849921-38850730	ENSG00000182472,ENSG00000267892,ENSG00000205076,ENSG00000178934,ENSG00000207296,ENSG00000171747,ENSG00000104823,ENSG00000268083,ENSG00000268756,ENSG00000104824,ENSG00000269688,ENSG00000187994,ENSG00000269050,ENSG00000068903,ENSG00000104825,ENSG00000262484,ENSG00000287271
chr19	38851950	38852070	19:38851950-38852070	ENSG00000267892,ENSG00000207296,ENSG00000171747,ENSG00000104823,ENSG00000268083,ENSG00000268756,ENSG00000104824,ENSG00000269688,ENSG00000187994,ENSG00000269050,ENSG00000262484
chr19	38857500	38857645	19:38857500-38857645	ENSG00000267892,ENSG00000178934,ENSG00000207296,ENSG00000171747,ENSG00000268083,ENSG00000268756,ENSG00000104824,ENSG00000269688,ENSG00000187994,ENSG00000269050,ENSG00000262484
chr19	38899516	38900005	19:38899516-38900005	ENSG00000267291,ENSG00000182472,ENSG00000267892,ENSG00000178934,ENSG00000207296,ENSG00000171747,ENSG00000104823,ENSG00000268756,ENSG00000187994,ENSG00000269050,ENSG00000068903,ENSG00000104825,ENSG00000262484,ENSG00000104835,ENSG00000269547,ENSG00000269190,ENSG00000287271
chr19	38930385	38930586	19:38930385-38930586	ENSG00000268055,ENSG00000182472,ENSG00000267892,ENSG00000207296,ENSG00000171747,ENSG00000262484,ENSG00000104835,ENSG00000269547,ENSG00000128626,ENSG00000269486,ENSG00000269190,ENSG00000287271,ENSG00000161243,ENSG00000267992
chr19	38930674	38930951	19:38930674-38930951	ENSG00000269445,ENSG00000268055,ENSG00000267291,ENSG00000182472,ENSG00000267892,ENSG00000207296,ENSG00000171747,ENSG00000268756,ENSG00000187994,ENSG00000269050,ENSG00000262484,ENSG00000104835,ENSG00000269547,ENSG00000128626,ENSG00000269486,ENSG00000269190,ENSG00000287271,ENSG00000161243,ENSG00000267992,ENSG00000183760
chr19	39125560	39125804	19:39125560-39125804	ENSG00000287271,ENSG00000161243,ENSG00000267992,ENSG00000183760,ENSG00000130669,ENSG00000269172,ENSG00000188505,ENSG00000179751,ENSG00000268510,ENSG00000197110,ENSG00000272395,ENSG00000213926,ENSG00000272311,ENSG00000183709,ENSG00000182393,ENSG00000128011
chr19	39335898	39336164	19:39335898-39336164	ENSG00000287271,ENSG00000161243,ENSG00000267992,ENSG00000183760,ENSG00000188505,ENSG00000179751,ENSG00000268510,ENSG00000197110,ENSG00000272395,ENSG00000213926,ENSG00000272311,ENSG00000183709,ENSG00000182393,ENSG00000128011,ENSG00000130755,ENSG00000269246,ENSG00000179134,ENSG00000241983
chr19	39341944	39342443	19:39341944-39342443	ENSG00000287271,ENSG00000161243,ENSG00000267992,ENSG00000183760,ENSG00000188505,ENSG00000179751,ENSG00000268510,ENSG00000197110,ENSG00000272395,ENSG00000213926,ENSG00000272311,ENSG00000183709,ENSG00000182393,ENSG00000128011,ENSG00000130755,ENSG00000269246,ENSG00000179134,ENSG00000241983
chr19	39391054	39391427	19:39391054-39391427	ENSG00000161243,ENSG00000267992,ENSG00000179751,ENSG00000268510,ENSG00000197110,ENSG00000272395,ENSG00000272311,ENSG00000183709,ENSG00000182393,ENSG00000128011,ENSG00000179134,ENSG00000241983,ENSG00000006712,ENSG00000063322,ENSG00000090924
chr19	39397726	39398012	19:39397726-39398012	ENSG00000241983,ENSG00000006712,ENSG00000063322,ENSG00000128016,ENSG00000266559,ENSG00000090924
chr19	39398360	39398803	19:39398360-39398803	ENSG00000241983,ENSG00000006712,ENSG00000063322,ENSG00000128016,ENSG00000266559,ENSG00000090924
chr19	39403816	39404039	19:39403816-39404039	ENSG00000241983,ENSG00000006712,ENSG00000063322,ENSG00000128016,ENSG00000266559,ENSG00000090924
chr19	39406675	39406905	19:39406675-39406905	ENSG00000128016,ENSG00000266559,ENSG00000090924
chr19	39410012	39410302	19:39410012-39410302	ENSG00000241983,ENSG00000063322,ENSG00000128016,ENSG00000266559,ENSG00000090924
chr19	39411928	39412047	19:39411928-39412047	ENSG00000128016,ENSG00000266559,ENSG00000090924
chr19	39412251	39412526	19:39412251-39412526	ENSG00000241983,ENSG00000006712,ENSG00000063322,ENSG00000128016,ENSG00000266559,ENSG00000090924
chr19	39430729	39430938	19:39430729-39430938	ENSG00000213926,ENSG00000241983,ENSG00000090924,ENSG00000105193,ENSG00000196235
chr19	39435959	39436194	19:39435959-39436194	ENSG00000268088,ENSG00000269460,ENSG00000226025,ENSG00000268153,ENSG00000244253,ENSG00000090932,ENSG00000241983,ENSG00000090924,ENSG00000105193,ENSG00000196235
chr19	39445395	39445650	19:39445395-39445650	ENSG00000226025,ENSG00000249861,ENSG00000268243,ENSG00000105198,ENSG00000090932,ENSG00000241983,ENSG00000105193,ENSG00000196235,ENSG00000105197
chr19	39480626	39480898	19:39480626-39480898	ENSG00000239320,ENSG00000090932,ENSG00000196235,ENSG00000105197
chr19	39524641	39524761	19:39524641-39524761	ENSG00000278813,ENSG00000006659,ENSG00000240320,ENSG00000268088,ENSG00000269460,ENSG00000226025,ENSG00000249861,ENSG00000268243,ENSG00000268153,ENSG00000269519,ENSG00000105198,ENSG00000239320,ENSG00000243581,ENSG00000244253,ENSG00000269188,ENSG00000269588,ENSG00000269584,ENSG00000269792,ENSG00000176401,ENSG00000186838,ENSG00000090932,ENSG00000179751,ENSG00000213926,ENSG00000182393
chr19	39532716	39532977	19:39532716-39532977	ENSG00000105205,ENSG00000278813,ENSG00000006659,ENSG00000240320,ENSG00000268088,ENSG00000269460,ENSG00000226025,ENSG00000249861,ENSG00000268243,ENSG00000268153,ENSG00000269519,ENSG00000105198,ENSG00000239320,ENSG00000243581,ENSG00000244253,ENSG00000269188,ENSG00000269588,ENSG00000176396,ENSG00000269584,ENSG00000269792,ENSG00000176401,ENSG00000186838,ENSG00000090932,ENSG00000179751,ENSG00000197110,ENSG00000272395,ENSG00000213926,ENSG00000272311,ENSG00000183709,ENSG00000182393,ENSG00000241983,ENSG00000196235,ENSG00000105197
chr19	39540106	39540389	19:39540106-39540389	ENSG00000105205,ENSG00000278813,ENSG00000006659,ENSG00000240320,ENSG00000268088,ENSG00000269460,ENSG00000226025,ENSG00000249861,ENSG00000268243,ENSG00000268153,ENSG00000269519,ENSG00000105198,ENSG00000239320,ENSG00000243581,ENSG00000244253,ENSG00000269188,ENSG00000269588,ENSG00000176396,ENSG00000269584,ENSG00000269792,ENSG00000176401,ENSG00000090932,ENSG00000183760,ENSG00000268510,ENSG00000197110,ENSG00000272395,ENSG00000213926,ENSG00000272311,ENSG00000183709,ENSG00000182393
chr19	39793386	39793488	19:39793386-39793488	ENSG00000269069,ENSG00000105202,ENSG00000276445,ENSG00000213921,ENSG00000105205,ENSG00000278813,ENSG00000006659,ENSG00000240320,ENSG00000268088,ENSG00000269460,ENSG00000226025,ENSG00000249861,ENSG00000268243,ENSG00000268153,ENSG00000269519,ENSG00000105198,ENSG00000239320,ENSG00000243581,ENSG00000244253,ENSG00000269188
chr19	39824553	39824766	19:39824553-39824766	ENSG00000105202,ENSG00000277759,ENSG00000105204,ENSG00000276445,ENSG00000213921,ENSG00000105205,ENSG00000278813,ENSG00000006659,ENSG00000240320,ENSG00000268088,ENSG00000269460,ENSG00000226025,ENSG00000249861,ENSG00000268243,ENSG00000268153,ENSG00000269519,ENSG00000105198,ENSG00000239320,ENSG00000243581,ENSG00000244253,ENSG00000269188
chr19	39833616	39833894	19:39833616-39833894	ENSG00000105202,ENSG00000277759,ENSG00000105204,ENSG00000276445,ENSG00000213921,ENSG00000105205,ENSG00000278813,ENSG00000006659,ENSG00000240320,ENSG00000268088,ENSG00000269460,ENSG00000226025,ENSG00000249861,ENSG00000268153,ENSG00000269519,ENSG00000105198,ENSG00000239320
chr19	39834112	39834265	19:39834112-39834265	ENSG00000105202,ENSG00000277759,ENSG00000105204,ENSG00000276445,ENSG00000213921,ENSG00000105205,ENSG00000278813,ENSG00000006659,ENSG00000240320,ENSG00000268088,ENSG00000269460,ENSG00000226025
chr19	39846337	39846589	19:39846337-39846589	ENSG00000105202,ENSG00000276445,ENSG00000213921,ENSG00000105205,ENSG00000278813,ENSG00000006659,ENSG00000240320,ENSG00000268088,ENSG00000269460,ENSG00000226025,ENSG00000268153
chr19	39941888	39942116	19:39941888-39942116	ENSG00000230086,ENSG00000128000,ENSG00000269069,ENSG00000187534,ENSG00000275395,ENSG00000213921,ENSG00000105205,ENSG00000278813,ENSG00000006659,ENSG00000240320,ENSG00000268088,ENSG00000269460,ENSG00000226025,ENSG00000249861,ENSG00000268243,ENSG00000268153,ENSG00000269519,ENSG00000105198,ENSG00000239320,ENSG00000243581,ENSG00000244253,ENSG00000269188
chr19	39953598	39953689	19:39953598-39953689	ENSG00000128000,ENSG00000269069,ENSG00000187534,ENSG00000275395,ENSG00000213921,ENSG00000105205,ENSG00000278813,ENSG00000006659,ENSG00000240320,ENSG00000268088,ENSG00000269460,ENSG00000249861,ENSG00000268243,ENSG00000268153,ENSG00000269519,ENSG00000105198,ENSG00000239320,ENSG00000243581,ENSG00000269188
chr19	39970859	39971209	19:39970859-39971209	ENSG00000230086,ENSG00000128000,ENSG00000269069,ENSG00000187187,ENSG00000013275,ENSG00000275395,ENSG00000213921,ENSG00000105205,ENSG00000278813,ENSG00000006659,ENSG00000240320,ENSG00000268088,ENSG00000269460,ENSG00000226025,ENSG00000249861,ENSG00000268153,ENSG00000269519,ENSG00000105198,ENSG00000239320,ENSG00000243581,ENSG00000269188
chr19	39996900	39997081	19:39996900-39997081	ENSG00000230086,ENSG00000128000,ENSG00000269069,ENSG00000187187,ENSG00000013275,ENSG00000105205,ENSG00000278813,ENSG00000239320
chr19	39997269	39997360	19:39997269-39997360	ENSG00000128000,ENSG00000269069,ENSG00000187187,ENSG00000013275
chr19	40090928	40091019	19:40090928-40091019	ENSG00000230086,ENSG00000269296,ENSG00000197782,ENSG00000269749,ENSG00000128000,ENSG00000269069
chr19	40147663	40147863	19:40147663-40147863	ENSG00000205041,ENSG00000105219,ENSG00000174521,ENSG00000230086,ENSG00000128000,ENSG00000269069,ENSG00000006659,ENSG00000268243,ENSG00000269519,ENSG00000239320,ENSG00000269188
chr19	40191347	40191483	19:40191347-40191483	ENSG00000205041,ENSG00000174521,ENSG00000130758,ENSG00000230086
chr19	40222058	40222191	19:40222058-40222191	ENSG00000205041,ENSG00000105221,ENSG00000105219,ENSG00000174521,ENSG00000130758,ENSG00000230086
chr19	40285320	40285697	19:40285320-40285697	ENSG00000207281,ENSG00000206674,ENSG00000207631,ENSG00000205041,ENSG00000105221
chr19	40348324	40348724	19:40348324-40348724	ENSG00000160396,ENSG00000279759,ENSG00000105223,ENSG00000206925,ENSG00000207281,ENSG00000160392,ENSG00000206674,ENSG00000205041
chr19	40358879	40358995	19:40358879-40358995	ENSG00000160396,ENSG00000275652,ENSG00000279759,ENSG00000105223,ENSG00000207281,ENSG00000160392
chr19	40360748	40360892	19:40360748-40360892	ENSG00000160396,ENSG00000275652,ENSG00000279759,ENSG00000105223,ENSG00000207281
chr19	40361095	40361250	19:40361095-40361250	ENSG00000160396,ENSG00000275652,ENSG00000279759,ENSG00000105223,ENSG00000207281,ENSG00000160392
chr19	40403524	40403792	19:40403524-40403792	ENSG00000105227,ENSG00000160396,ENSG00000207281
chr19	40404103	40404497	19:40404103-40404497	ENSG00000105227,ENSG00000160396,ENSG00000207281
chr19	40421088	40421393	19:40421088-40421393	ENSG00000277510,ENSG00000268366,ENSG00000167565,ENSG00000277453,ENSG00000197019,ENSG00000105227,ENSG00000160396
chr19	40425540	40425701	19:40425540-40425701	ENSG00000277510,ENSG00000268366,ENSG00000167565,ENSG00000277453,ENSG00000197019
chr19	40425850	40426161	19:40425850-40426161	ENSG00000277510,ENSG00000268366,ENSG00000167565,ENSG00000277453,ENSG00000197019,ENSG00000105227,ENSG00000160396,ENSG00000207281
chr19	40433861	40434217	19:40433861-40434217	ENSG00000277510,ENSG00000268366,ENSG00000167565,ENSG00000277453,ENSG00000197019,ENSG00000105227,ENSG00000160396,ENSG00000207281
chr19	40443111	40443475	19:40443111-40443475	ENSG00000277510,ENSG00000090013,ENSG00000268366,ENSG00000167565,ENSG00000277453,ENSG00000197019,ENSG00000160396,ENSG00000207281
chr19	40444276	40444560	19:40444276-40444560	ENSG00000277510,ENSG00000090013,ENSG00000268366,ENSG00000167565,ENSG00000277453,ENSG00000197019
chr19	40444654	40444843	19:40444654-40444843	ENSG00000277510,ENSG00000268366,ENSG00000167565
chr19	40461835	40461983	19:40461835-40461983	ENSG00000160460,ENSG00000277510,ENSG00000090013
chr19	40465665	40466106	19:40465665-40466106	ENSG00000160460,ENSG00000277510,ENSG00000090013
chr19	40541294	40541430	19:40541294-40541430	-
chr19	40570529	40571035	19:40570529-40571035	ENSG00000160410,ENSG00000160460
chr19	40576712	40576924	19:40576712-40576924	ENSG00000160410,ENSG00000160460
chr19	40578624	40578752	19:40578624-40578752	ENSG00000160410,ENSG00000160460
chr19	40580036	40580214	19:40580036-40580214	ENSG00000160410
chr19	40603933	40604213	19:40603933-40604213	ENSG00000090006
chr19	40609950	40610153	19:40609950-40610153	ENSG00000090006
chr19	40614033	40614151	19:40614033-40614151	ENSG00000090006
chr19	40634601	40634747	19:40634601-40634747	ENSG00000090006
chr19	40662893	40662984	19:40662893-40662984	ENSG00000213908,ENSG00000269353,ENSG00000256612,ENSG00000198251,ENSG00000223284
chr19	40663390	40663501	19:40663390-40663501	ENSG00000198251,ENSG00000223284
chr19	40690662	40690867	19:40690662-40690867	ENSG00000086544,ENSG00000223284,ENSG00000123815,ENSG00000105245
chr19	40715094	40715190	19:40715094-40715190	ENSG00000188493,ENSG00000086544,ENSG00000223284,ENSG00000123815
chr19	40716912	40717216	19:40716912-40717216	ENSG00000188493,ENSG00000086544,ENSG00000223284,ENSG00000123815
chr19	40750498	40750939	19:40750498-40750939	ENSG00000268797,ENSG00000269858,ENSG00000282951,ENSG00000171570,ENSG00000167578,ENSG00000261857,ENSG00000077312,ENSG00000188493,ENSG00000086544,ENSG00000223284,ENSG00000123815
chr19	40751059	40751242	19:40751059-40751242	ENSG00000077312,ENSG00000188493,ENSG00000086544,ENSG00000223284,ENSG00000123815
chr19	40777338	40777696	19:40777338-40777696	ENSG00000268797,ENSG00000269858,ENSG00000282951,ENSG00000171570,ENSG00000167578,ENSG00000268975,ENSG00000261857,ENSG00000077312,ENSG00000188493,ENSG00000086544
chr19	40777921	40778307	19:40777921-40778307	ENSG00000268797,ENSG00000269858,ENSG00000282951,ENSG00000171570,ENSG00000167578,ENSG00000268975,ENSG00000261857,ENSG00000077312,ENSG00000188493,ENSG00000086544,ENSG00000123815
chr19	40778390	40778727	19:40778390-40778727	ENSG00000269858,ENSG00000282951,ENSG00000171570,ENSG00000167578,ENSG00000268975,ENSG00000261857,ENSG00000077312,ENSG00000188493
chr19	40798641	40799214	19:40798641-40799214	ENSG00000198251,ENSG00000233622,ENSG00000268797,ENSG00000269858,ENSG00000282951,ENSG00000171570,ENSG00000167578,ENSG00000261857,ENSG00000077312,ENSG00000188493,ENSG00000086544,ENSG00000223284,ENSG00000123815
chr19	40810817	40811260	19:40810817-40811260	ENSG00000198251,ENSG00000233622,ENSG00000268797,ENSG00000269858,ENSG00000282951,ENSG00000223284
chr19	40823016	40823174	19:40823016-40823174	ENSG00000213908,ENSG00000197408,ENSG00000269353,ENSG00000256612,ENSG00000198251,ENSG00000130612,ENSG00000237118,ENSG00000233622,ENSG00000268797
chr19	40823832	40823926	19:40823832-40823926	ENSG00000213908,ENSG00000197408,ENSG00000269353,ENSG00000256612,ENSG00000198251,ENSG00000130612,ENSG00000237118,ENSG00000233622,ENSG00000268797
chr19	40843782	40843991	19:40843782-40843991	ENSG00000197446,ENSG00000197838,ENSG00000271299,ENSG00000268101,ENSG00000213908,ENSG00000197408,ENSG00000269353,ENSG00000256612,ENSG00000198251,ENSG00000130612,ENSG00000198077,ENSG00000255974,ENSG00000279108,ENSG00000269843,ENSG00000237118
chr19	40875760	40875895	19:40875760-40875895	ENSG00000197838,ENSG00000271299,ENSG00000268101,ENSG00000213908,ENSG00000197408,ENSG00000269353,ENSG00000256612,ENSG00000198251,ENSG00000130612,ENSG00000198077,ENSG00000255974,ENSG00000279108
chr19	41135606	41135752	19:41135606-41135752	ENSG00000224476,ENSG00000268529,ENSG00000197446,ENSG00000197838,ENSG00000271299,ENSG00000268101,ENSG00000213908,ENSG00000197408,ENSG00000269353,ENSG00000256612,ENSG00000198251
chr19	41176191	41176409	19:41176191-41176409	ENSG00000268582,ENSG00000269354,ENSG00000268997,ENSG00000269652,ENSG00000167600,ENSG00000264423,ENSG00000224476,ENSG00000197446,ENSG00000197838,ENSG00000271299,ENSG00000268101,ENSG00000213908,ENSG00000197408,ENSG00000269353,ENSG00000256612,ENSG00000198251,ENSG00000130612
chr19	41194231	41194381	19:41194231-41194381	ENSG00000167600,ENSG00000264423,ENSG00000224476,ENSG00000197446,ENSG00000197838,ENSG00000213908
chr19	41196233	41196339	19:41196233-41196339	ENSG00000269652,ENSG00000167601,ENSG00000167600,ENSG00000264423,ENSG00000224476,ENSG00000197446,ENSG00000197838,ENSG00000271299,ENSG00000268101,ENSG00000213908,ENSG00000197408,ENSG00000269353
chr19	41233751	41234034	19:41233751-41234034	ENSG00000268582,ENSG00000105352,ENSG00000239868,ENSG00000269652,ENSG00000167601,ENSG00000224476,ENSG00000197446,ENSG00000197838,ENSG00000271299,ENSG00000268101,ENSG00000213908,ENSG00000197408,ENSG00000269353
chr19	41262390	41262632	19:41262390-41262632	ENSG00000239868,ENSG00000105323,ENSG00000269652,ENSG00000167601
chr19	41263712	41264345	19:41263712-41264345	ENSG00000239868,ENSG00000105323,ENSG00000269652,ENSG00000167601,ENSG00000197446,ENSG00000197838,ENSG00000271299
chr19	41298345	41298592	19:41298345-41298592	ENSG00000142039,ENSG00000286177,ENSG00000239868,ENSG00000105323,ENSG00000269652,ENSG00000197446,ENSG00000197838,ENSG00000271299,ENSG00000268101,ENSG00000213908,ENSG00000197408
chr19	41308672	41308816	19:41308672-41308816	ENSG00000142039,ENSG00000286177,ENSG00000239868,ENSG00000105323
chr19	41310338	41310495	19:41310338-41310495	ENSG00000142039,ENSG00000286177,ENSG00000239868
chr19	41327535	41328012	19:41327535-41328012	ENSG00000277744,ENSG00000142046,ENSG00000255730,ENSG00000142039,ENSG00000286177,ENSG00000105329
chr19	41328909	41329112	19:41328909-41329112	ENSG00000277744,ENSG00000142046,ENSG00000255730,ENSG00000142039,ENSG00000286177,ENSG00000105329
chr19	41351399	41351732	19:41351399-41351732	ENSG00000277744,ENSG00000123810,ENSG00000142046,ENSG00000255730,ENSG00000105329
chr19	41353684	41354176	19:41353684-41354176	ENSG00000277744,ENSG00000123810,ENSG00000142046,ENSG00000255730,ENSG00000142039,ENSG00000286177,ENSG00000105329
chr19	41363777	41363973	19:41363777-41363973	ENSG00000277744,ENSG00000123810,ENSG00000142046,ENSG00000255730,ENSG00000105329
chr19	41364097	41364376	19:41364097-41364376	ENSG00000268987,ENSG00000077348,ENSG00000277744,ENSG00000123810,ENSG00000142046,ENSG00000255730,ENSG00000105329
chr19	41397342	41397662	19:41397342-41397662	ENSG00000204978,ENSG00000277136,ENSG00000268987,ENSG00000248098,ENSG00000077348,ENSG00000277744,ENSG00000142046,ENSG00000255730
chr19	41397729	41397823	19:41397729-41397823	ENSG00000268987,ENSG00000248098,ENSG00000077348,ENSG00000277744,ENSG00000142046
chr19	41409704	41410048	19:41409704-41410048	ENSG00000204978,ENSG00000277136,ENSG00000268987,ENSG00000248098,ENSG00000077348,ENSG00000277744
chr19	41420610	41420746	19:41420610-41420746	ENSG00000204978,ENSG00000277136,ENSG00000105341,ENSG00000177191,ENSG00000268475,ENSG00000248098
chr19	41427382	41427540	19:41427382-41427540	ENSG00000204978,ENSG00000277136,ENSG00000105341,ENSG00000177191,ENSG00000268475,ENSG00000248098,ENSG00000277744
chr19	41439545	41439706	19:41439545-41439706	ENSG00000239736,ENSG00000280014,ENSG00000267107,ENSG00000204978,ENSG00000277136,ENSG00000105341,ENSG00000177191,ENSG00000268475
chr19	41439877	41440036	19:41439877-41440036	ENSG00000204978,ENSG00000277136,ENSG00000105341,ENSG00000177191,ENSG00000268475
chr19	41530786	41530975	19:41530786-41530975	ENSG00000268582,ENSG00000269354,ENSG00000268997,ENSG00000105352,ENSG00000269266,ENSG00000239736,ENSG00000280014,ENSG00000268027,ENSG00000270164,ENSG00000268355,ENSG00000269800,ENSG00000268034,ENSG00000267107
chr19	41531058	41531202	19:41531058-41531202	ENSG00000268582,ENSG00000269354,ENSG00000268997,ENSG00000105352,ENSG00000269266,ENSG00000239736,ENSG00000280014,ENSG00000268027,ENSG00000270164,ENSG00000268355,ENSG00000269800,ENSG00000268034,ENSG00000267107
chr19	41531616	41531909	19:41531616-41531909	ENSG00000268582,ENSG00000269354,ENSG00000268997,ENSG00000105352,ENSG00000269266,ENSG00000239736,ENSG00000280014,ENSG00000268027,ENSG00000270164,ENSG00000268355,ENSG00000269800,ENSG00000268034,ENSG00000267107
chr19	41576071	41576274	19:41576071-41576274	ENSG00000273111,ENSG00000278239,ENSG00000269119,ENSG00000268833,ENSG00000086548,ENSG00000268582,ENSG00000269354,ENSG00000268997,ENSG00000105352,ENSG00000269266,ENSG00000239736,ENSG00000280014,ENSG00000007129,ENSG00000268027,ENSG00000269800,ENSG00000268034,ENSG00000267107,ENSG00000204978,ENSG00000277136,ENSG00000197838,ENSG00000271299,ENSG00000268101,ENSG00000213908,ENSG00000197408,ENSG00000269353
chr19	41706990	41707124	19:41706990-41707124	ENSG00000269119,ENSG00000268833,ENSG00000086548,ENSG00000267881,ENSG00000105388,ENSG00000007306,ENSG00000268582,ENSG00000269354,ENSG00000268997,ENSG00000105352,ENSG00000269266
chr19	41809108	41809229	19:41809108-41809229	ENSG00000105409,ENSG00000285505,ENSG00000142025,ENSG00000273111,ENSG00000278239,ENSG00000269119,ENSG00000170956,ENSG00000268833,ENSG00000086548,ENSG00000268582,ENSG00000269354,ENSG00000268997,ENSG00000105352,ENSG00000269266
chr19	41859618	41859894	19:41859618-41859894	ENSG00000105409,ENSG00000285505,ENSG00000105404,ENSG00000268041,ENSG00000105372,ENSG00000142025,ENSG00000273111,ENSG00000278239,ENSG00000269119,ENSG00000268833,ENSG00000086548
chr19	41860023	41860192	19:41860023-41860192	ENSG00000105409,ENSG00000285505,ENSG00000105404,ENSG00000268041,ENSG00000076928,ENSG00000105369,ENSG00000276926,ENSG00000105372,ENSG00000142025,ENSG00000273111,ENSG00000278239,ENSG00000269119,ENSG00000268833,ENSG00000086548
chr19	41884167	41884422	19:41884167-41884422	ENSG00000105409,ENSG00000285505,ENSG00000105404,ENSG00000268041,ENSG00000076928,ENSG00000105369,ENSG00000276926,ENSG00000105372,ENSG00000273111,ENSG00000278239,ENSG00000269119
chr19	41959224	41959464	19:41959224-41959464	ENSG00000105409,ENSG00000285505,ENSG00000105404,ENSG00000268041,ENSG00000273111,ENSG00000278239,ENSG00000269119,ENSG00000268833
chr19	42075730	42076237	19:42075730-42076237	ENSG00000269374,ENSG00000259436,ENSG00000105732,ENSG00000105737,ENSG00000105409,ENSG00000285505,ENSG00000268041
chr19	42121809	42122065	19:42121809-42122065	ENSG00000253048,ENSG00000259436,ENSG00000266226,ENSG00000254887,ENSG00000028277,ENSG00000105737,ENSG00000105409,ENSG00000285505
chr19	42129443	42129537	19:42129443-42129537	ENSG00000259436,ENSG00000266226,ENSG00000254887,ENSG00000028277
chr19	42132469	42132566	19:42132469-42132566	ENSG00000259436,ENSG00000266226,ENSG00000254887,ENSG00000028277
chr19	42185407	42185584	19:42185407-42185584	ENSG00000277533,ENSG00000259436,ENSG00000266226,ENSG00000254887,ENSG00000028277,ENSG00000105409,ENSG00000285505
chr19	42199886	42200002	19:42199886-42200002	ENSG00000259436,ENSG00000028277
chr19	42201637	42201797	19:42201637-42201797	ENSG00000277533,ENSG00000160570,ENSG00000259436,ENSG00000028277
chr19	42202082	42202256	19:42202082-42202256	ENSG00000160570,ENSG00000259436,ENSG00000028277
chr19	42207878	42207996	19:42207878-42207996	ENSG00000288671,ENSG00000160570,ENSG00000259436
chr19	42217754	42217927	19:42217754-42217927	ENSG00000105723,ENSG00000167625,ENSG00000288671,ENSG00000160570
chr19	42220109	42220345	19:42220109-42220345	ENSG00000279539,ENSG00000105723,ENSG00000167625,ENSG00000288671,ENSG00000160570,ENSG00000259436
chr19	42242579	42243002	19:42242579-42243002	ENSG00000105722,ENSG00000279539,ENSG00000268643,ENSG00000105723,ENSG00000167625,ENSG00000288671,ENSG00000160570
chr19	42243066	42243361	19:42243066-42243361	ENSG00000105722,ENSG00000279539,ENSG00000268643,ENSG00000105723,ENSG00000167625,ENSG00000288671,ENSG00000160570
chr19	42244792	42244939	19:42244792-42244939	ENSG00000105722,ENSG00000279539,ENSG00000268643,ENSG00000105723,ENSG00000288671
chr19	42255113	42255282	19:42255113-42255282	ENSG00000079432,ENSG00000105722,ENSG00000268643
chr19	42268236	42268584	19:42268236-42268584	ENSG00000079432,ENSG00000105722,ENSG00000279539,ENSG00000268643
chr19	42268655	42269260	19:42268655-42269260	ENSG00000167619,ENSG00000079432,ENSG00000105722,ENSG00000279539,ENSG00000268643,ENSG00000105723
chr19	42280498	42280651	19:42280498-42280651	ENSG00000079432,ENSG00000105722,ENSG00000268643
chr19	42283716	42284018	19:42283716-42284018	ENSG00000167619,ENSG00000079462,ENSG00000079432,ENSG00000105722,ENSG00000279539,ENSG00000268643
chr19	42284291	42284450	19:42284291-42284450	ENSG00000079462,ENSG00000079432,ENSG00000105722,ENSG00000279539,ENSG00000268643
chr19	42302418	42302775	19:42302418-42302775	ENSG00000277533,ENSG00000167619,ENSG00000188368,ENSG00000079462,ENSG00000079432
chr19	42325277	42325645	19:42325277-42325645	ENSG00000189377,ENSG00000277533,ENSG00000105429,ENSG00000167619,ENSG00000188368,ENSG00000079462
chr19	42387123	42387283	19:42387123-42387283	ENSG00000253048,ENSG00000189377,ENSG00000079435,ENSG00000213904,ENSG00000105427,ENSG00000277533,ENSG00000105429
chr19	42396434	42396595	19:42396434-42396595	ENSG00000269374,ENSG00000253048,ENSG00000189377,ENSG00000079435,ENSG00000213904,ENSG00000105427,ENSG00000277533
chr19	42396898	42397175	19:42396898-42397175	ENSG00000236932,ENSG00000231561,ENSG00000233681,ENSG00000124469,ENSG00000269374,ENSG00000253048,ENSG00000189377,ENSG00000268605,ENSG00000079435,ENSG00000213904,ENSG00000105427,ENSG00000277533,ENSG00000105429
chr19	42423612	42423717	19:42423612-42423717	ENSG00000124469,ENSG00000269374,ENSG00000253048,ENSG00000189377,ENSG00000268605,ENSG00000079435,ENSG00000213904
chr19	42529356	42529447	19:42529356-42529447	ENSG00000225877,ENSG00000243167,ENSG00000231561,ENSG00000233681,ENSG00000124469,ENSG00000230558,ENSG00000079385,ENSG00000269374,ENSG00000253048,ENSG00000189377
chr19	42553424	42553638	19:42553424-42553638	ENSG00000272396,ENSG00000230681,ENSG00000183668,ENSG00000204941,ENSG00000227606,ENSG00000230529,ENSG00000242221,ENSG00000236932,ENSG00000243130,ENSG00000282943,ENSG00000227349,ENSG00000231924,ENSG00000225877,ENSG00000221826,ENSG00000243167,ENSG00000231561,ENSG00000233681,ENSG00000124469,ENSG00000230558,ENSG00000079385,ENSG00000269374,ENSG00000253048,ENSG00000189377
chr19	42766223	42766366	19:42766223-42766366	ENSG00000236123,ENSG00000183668,ENSG00000241104,ENSG00000243137,ENSG00000204941,ENSG00000227606,ENSG00000230529,ENSG00000242221,ENSG00000236932,ENSG00000243130,ENSG00000282943,ENSG00000227349,ENSG00000231924,ENSG00000248257,ENSG00000225877,ENSG00000238092,ENSG00000124467,ENSG00000221826,ENSG00000243167,ENSG00000231561,ENSG00000233681,ENSG00000124469
chr19	42923301	42923392	19:42923301-42923392	ENSG00000204933,ENSG00000272396,ENSG00000231412,ENSG00000230681,ENSG00000236123,ENSG00000183668,ENSG00000241104,ENSG00000243137,ENSG00000204941,ENSG00000227606,ENSG00000230529,ENSG00000242221,ENSG00000236932,ENSG00000243130,ENSG00000282943,ENSG00000227349,ENSG00000221878,ENSG00000170848,ENSG00000231924,ENSG00000248257,ENSG00000225877,ENSG00000238092,ENSG00000243167,ENSG00000231561,ENSG00000233681
chr19	43463360	43463626	19:43463360-43463626	ENSG00000176531,ENSG00000124466,ENSG00000131126,ENSG00000204933,ENSG00000272396,ENSG00000204936,ENSG00000231412,ENSG00000230681,ENSG00000236123,ENSG00000183668,ENSG00000241104,ENSG00000243137,ENSG00000204941,ENSG00000227606,ENSG00000230529,ENSG00000242221,ENSG00000236932
chr19	43463709	43464060	19:43463709-43464060	ENSG00000176531,ENSG00000124466,ENSG00000131126,ENSG00000204933,ENSG00000272396,ENSG00000204936,ENSG00000231412,ENSG00000230681,ENSG00000183668,ENSG00000241104,ENSG00000243137,ENSG00000204941
chr19	43464151	43464273	19:43464151-43464273	ENSG00000176531,ENSG00000124466,ENSG00000131126,ENSG00000204933,ENSG00000272396,ENSG00000204936,ENSG00000231412,ENSG00000230681,ENSG00000183668,ENSG00000243137
chr19	43475258	43475550	19:43475258-43475550	ENSG00000176531,ENSG00000124466,ENSG00000131126,ENSG00000204933,ENSG00000272396,ENSG00000204936,ENSG00000231412,ENSG00000230681,ENSG00000236123,ENSG00000183668,ENSG00000241104,ENSG00000243137,ENSG00000227606,ENSG00000242221,ENSG00000282943,ENSG00000227349
chr19	43504087	43504318	19:43504087-43504318	ENSG00000176531,ENSG00000131126,ENSG00000272396,ENSG00000204936,ENSG00000231412,ENSG00000230681,ENSG00000236123,ENSG00000183668,ENSG00000243137,ENSG00000204941
chr19	43525513	43525659	19:43525513-43525659	ENSG00000176472,ENSG00000105755,ENSG00000131126,ENSG00000272396
chr19	43527142	43527347	19:43527142-43527347	ENSG00000269177,ENSG00000176472,ENSG00000105755,ENSG00000131126,ENSG00000204933,ENSG00000272396,ENSG00000204936,ENSG00000231412,ENSG00000236123,ENSG00000241104,ENSG00000243137
chr19	43533186	43533581	19:43533186-43533581	ENSG00000269177,ENSG00000176472,ENSG00000105755,ENSG00000131126
chr19	43533870	43534319	19:43533870-43534319	ENSG00000105767,ENSG00000269177,ENSG00000176472,ENSG00000105755,ENSG00000131126,ENSG00000272396,ENSG00000241104
chr19	43562659	43563158	19:43562659-43563158	ENSG00000105767,ENSG00000124444,ENSG00000167378,ENSG00000234465,ENSG00000269583,ENSG00000268361,ENSG00000269177,ENSG00000073050,ENSG00000131126,ENSG00000204933,ENSG00000272396,ENSG00000204936,ENSG00000231412,ENSG00000230681,ENSG00000236123,ENSG00000183668,ENSG00000241104,ENSG00000243137,ENSG00000204941,ENSG00000227606,ENSG00000230529,ENSG00000236932
chr19	43575532	43575829	19:43575532-43575829	ENSG00000105767,ENSG00000226763,ENSG00000124444,ENSG00000167378,ENSG00000234465,ENSG00000269583,ENSG00000268361,ENSG00000269177,ENSG00000073050,ENSG00000204933,ENSG00000231412,ENSG00000236123
chr19	43595988	43596640	19:43595988-43596640	ENSG00000105767,ENSG00000131116,ENSG00000226763,ENSG00000124444,ENSG00000167378,ENSG00000234465,ENSG00000269583,ENSG00000268361,ENSG00000269177,ENSG00000073050
chr19	43619088	43619195	19:43619088-43619195	ENSG00000105767,ENSG00000131116,ENSG00000226763,ENSG00000124444,ENSG00000167378
chr19	43619309	43619699	19:43619309-43619699	ENSG00000105767,ENSG00000131116,ENSG00000226763,ENSG00000124444,ENSG00000167378,ENSG00000268361,ENSG00000269177,ENSG00000131126,ENSG00000204933,ENSG00000272396
chr19	43668309	43669060	19:43668309-43669060	ENSG00000268601,ENSG00000124449,ENSG00000239948,ENSG00000011422,ENSG00000105767,ENSG00000204933
chr19	43670160	43670375	19:43670160-43670375	ENSG00000268601,ENSG00000124449,ENSG00000011422
chr19	43674376	43674488	19:43674376-43674488	ENSG00000268601,ENSG00000124449,ENSG00000011422
chr19	43688447	43688576	19:43688447-43688576	ENSG00000268601,ENSG00000124449,ENSG00000283525,ENSG00000131126,ENSG00000204933,ENSG00000204936,ENSG00000183668,ENSG00000241104,ENSG00000227606
chr19	43700642	43700787	19:43700642-43700787	ENSG00000268601,ENSG00000124449,ENSG00000283525,ENSG00000204933
chr19	43701418	43701637	19:43701418-43701637	ENSG00000268601,ENSG00000124449,ENSG00000283525,ENSG00000011422,ENSG00000131126,ENSG00000204933,ENSG00000272396,ENSG00000204936,ENSG00000231412,ENSG00000230681,ENSG00000241104
chr19	43745121	43745298	19:43745121-43745298	ENSG00000268601,ENSG00000104783,ENSG00000105771,ENSG00000124449
chr19	43754510	43754774	19:43754510-43754774	ENSG00000268601,ENSG00000104783,ENSG00000105771,ENSG00000124449,ENSG00000272396
chr19	43754838	43755167	19:43754838-43755167	ENSG00000268601,ENSG00000104783,ENSG00000105771
chr19	43765176	43765431	19:43765176-43765431	ENSG00000268601,ENSG00000104783,ENSG00000105771
chr19	43777536	43777678	19:43777536-43777678	ENSG00000268601,ENSG00000104783
chr19	43827210	43827301	19:43827210-43827301	ENSG00000167637,ENSG00000268601,ENSG00000159871
chr19	43827538	43827653	19:43827538-43827653	ENSG00000167637,ENSG00000268601,ENSG00000159871
chr19	43901771	43901886	19:43901771-43901886	ENSG00000267508,ENSG00000267173,ENSG00000159915,ENSG00000279103,ENSG00000124459,ENSG00000267191,ENSG00000286613,ENSG00000267058,ENSG00000278917,ENSG00000176222,ENSG00000236123,ENSG00000227606
chr19	43935018	43935131	19:43935018-43935131	ENSG00000159905,ENSG00000124459,ENSG00000278917
chr19	43935239	43935413	19:43935239-43935413	ENSG00000159905,ENSG00000124459,ENSG00000278917
chr19	43951034	43951285	19:43951034-43951285	ENSG00000267508,ENSG00000267173,ENSG00000279103,ENSG00000278492,ENSG00000277806,ENSG00000204920,ENSG00000159905,ENSG00000124459,ENSG00000278917,ENSG00000176222
chr19	43984056	43984286	19:43984056-43984286	ENSG00000267508,ENSG00000267173,ENSG00000159915,ENSG00000279103,ENSG00000159882,ENSG00000266921,ENSG00000278492,ENSG00000277806,ENSG00000204920,ENSG00000159905,ENSG00000278917
chr19	44002736	44002974	19:44002736-44002974	ENSG00000267508,ENSG00000267173,ENSG00000159915,ENSG00000279103,ENSG00000178386,ENSG00000267022,ENSG00000159885,ENSG00000267144,ENSG00000159882,ENSG00000266921,ENSG00000204920
chr19	44025277	44025448	19:44025277-44025448	ENSG00000159915,ENSG00000279103,ENSG00000178386,ENSG00000267022,ENSG00000159885,ENSG00000267144,ENSG00000159882,ENSG00000266921
chr19	44051849	44052085	19:44051849-44052085	ENSG00000159915,ENSG00000279103,ENSG00000186026,ENSG00000178386,ENSG00000267022,ENSG00000159885,ENSG00000267144,ENSG00000159882,ENSG00000266921
chr19	44071977	44072211	19:44071977-44072211	ENSG00000159915,ENSG00000279103,ENSG00000267680,ENSG00000253021,ENSG00000186026,ENSG00000178386
chr19	44094176	44094444	19:44094176-44094444	ENSG00000267508,ENSG00000267173,ENSG00000270679,ENSG00000159915,ENSG00000279103,ENSG00000256294,ENSG00000186019,ENSG00000267680,ENSG00000253021,ENSG00000186026,ENSG00000178386,ENSG00000266921
chr19	44113082	44113486	19:44113082-44113486	ENSG00000267508,ENSG00000267173,ENSG00000270679,ENSG00000159915,ENSG00000279103,ENSG00000131115,ENSG00000167380,ENSG00000263002,ENSG00000256294,ENSG00000186019,ENSG00000267680,ENSG00000186026
chr19	44141559	44141701	19:44141559-44141701	ENSG00000159915,ENSG00000279103,ENSG00000167380,ENSG00000287035,ENSG00000263002
chr19	44164832	44165144	19:44164832-44165144	ENSG00000267508,ENSG00000267173,ENSG00000270679,ENSG00000159915,ENSG00000279103,ENSG00000131115,ENSG00000167380,ENSG00000287035,ENSG00000263002
chr19	44165276	44165367	19:44165276-44165367	ENSG00000159915,ENSG00000279103,ENSG00000167380,ENSG00000287035
chr19	44207378	44207518	19:44207378-44207518	ENSG00000267508,ENSG00000267173,ENSG00000270679,ENSG00000159915,ENSG00000279103,ENSG00000131115,ENSG00000167380
chr19	44304931	44305172	19:44304931-44305172	ENSG00000278318,ENSG00000267188,ENSG00000267508,ENSG00000267173,ENSG00000267590,ENSG00000270679,ENSG00000159915,ENSG00000279103,ENSG00000159917,ENSG00000131115
chr19	44356654	44356831	19:44356654-44356831	ENSG00000278318,ENSG00000267188,ENSG00000267508,ENSG00000267173,ENSG00000062370,ENSG00000267590,ENSG00000270679,ENSG00000159915,ENSG00000279103,ENSG00000159917,ENSG00000272396
chr19	44401550	44401643	19:44401550-44401643	-
chr19	44409805	44409914	19:44409805-44409914	-
chr19	44410726	44410876	19:44410726-44410876	-
chr19	44411132	44411223	19:44411132-44411223	-
chr19	44411432	44411551	19:44411432-44411551	-
chr19	44457098	44457286	19:44457098-44457286	ENSG00000267614,ENSG00000176761,ENSG00000278318,ENSG00000267188,ENSG00000267508,ENSG00000267173,ENSG00000267590,ENSG00000270679,ENSG00000159915,ENSG00000279103
chr19	44458858	44459022	19:44458858-44459022	ENSG00000176761,ENSG00000278318,ENSG00000267188,ENSG00000267508,ENSG00000267173,ENSG00000270679,ENSG00000279103
chr19	44500201	44500354	19:44500201-44500354	ENSG00000267614,ENSG00000273777,ENSG00000167384,ENSG00000267508,ENSG00000267173
chr19	44500422	44500667	19:44500422-44500667	ENSG00000267614,ENSG00000273777,ENSG00000167384,ENSG00000267508,ENSG00000267173
chr19	44516936	44517027	19:44516936-44517027	ENSG00000224366,ENSG00000267614,ENSG00000273777
chr19	44623199	44623332	19:44623199-44623332	ENSG00000279095,ENSG00000186567,ENSG00000073008,ENSG00000216588,ENSG00000224366,ENSG00000230666,ENSG00000267614
chr19	44644021	44644142	19:44644021-44644142	ENSG00000279095,ENSG00000186567,ENSG00000283673,ENSG00000073008,ENSG00000216588,ENSG00000224366
chr19	44654572	44654686	19:44654572-44654686	ENSG00000279095,ENSG00000186567,ENSG00000283673,ENSG00000073008,ENSG00000224366,ENSG00000267614
chr19	44686066	44686175	19:44686066-44686175	ENSG00000187244,ENSG00000285128,ENSG00000142273,ENSG00000252200,ENSG00000213892,ENSG00000279095,ENSG00000186567,ENSG00000266903,ENSG00000224366
chr19	44692157	44692280	19:44692157-44692280	ENSG00000187244,ENSG00000252200,ENSG00000213892,ENSG00000279095,ENSG00000186567,ENSG00000266903,ENSG00000224366
chr19	44741916	44742251	19:44741916-44742251	ENSG00000187244,ENSG00000236807,ENSG00000253027,ENSG00000284258,ENSG00000069399,ENSG00000252200,ENSG00000186567,ENSG00000266903
chr19	44747529	44747710	19:44747529-44747710	ENSG00000236807,ENSG00000253027,ENSG00000284258,ENSG00000069399,ENSG00000252200,ENSG00000266903
chr19	44747989	44748144	19:44747989-44748144	ENSG00000253027,ENSG00000284258,ENSG00000069399,ENSG00000252200,ENSG00000266903
chr19	44753309	44753640	19:44753309-44753640	ENSG00000236807,ENSG00000253027,ENSG00000284258,ENSG00000069399,ENSG00000252200,ENSG00000266903
chr19	44754422	44754655	19:44754422-44754655	ENSG00000236807,ENSG00000253027,ENSG00000284258,ENSG00000069399,ENSG00000252200,ENSG00000266903
chr19	44768032	44768123	19:44768032-44768123	ENSG00000142273,ENSG00000236807,ENSG00000253027,ENSG00000284258,ENSG00000252200,ENSG00000186567,ENSG00000266903
chr19	44770636	44770869	19:44770636-44770869	ENSG00000187244,ENSG00000285128,ENSG00000142273,ENSG00000236807,ENSG00000253027,ENSG00000284258,ENSG00000252200,ENSG00000213892,ENSG00000279095,ENSG00000186567,ENSG00000266903,ENSG00000224366
chr19	44844812	44845021	19:44844812-44845021	ENSG00000130202,ENSG00000187244,ENSG00000285128,ENSG00000142273,ENSG00000279095,ENSG00000186567,ENSG00000224366
chr19	44845629	44845747	19:44845629-44845747	ENSG00000130202,ENSG00000187244,ENSG00000285128
chr19	44845859	44846352	19:44845859-44846352	ENSG00000130204,ENSG00000267282,ENSG00000130202,ENSG00000187244,ENSG00000285128
chr19	44856458	44856617	19:44856458-44856617	ENSG00000130202,ENSG00000187244
chr19	44869008	44869126	19:44869008-44869126	ENSG00000130202,ENSG00000187244
chr19	44870169	44870359	19:44870169-44870359	ENSG00000130202
chr19	44890438	44891294	19:44890438-44891294	ENSG00000267114,ENSG00000130208,ENSG00000280087,ENSG00000130203,ENSG00000130204,ENSG00000267282
chr19	44911327	44911421	19:44911327-44911421	ENSG00000267114,ENSG00000214855,ENSG00000130208,ENSG00000280087,ENSG00000130203
chr19	44925471	44925726	19:44925471-44925726	ENSG00000267114,ENSG00000224916,ENSG00000267467,ENSG00000214855,ENSG00000130208,ENSG00000280087,ENSG00000130203
chr19	44943823	44944058	19:44943823-44944058	ENSG00000104853,ENSG00000267114,ENSG00000234906,ENSG00000224916,ENSG00000267467,ENSG00000214855,ENSG00000130208,ENSG00000280087,ENSG00000130203
chr19	44954762	44955052	19:44954762-44955052	ENSG00000104853,ENSG00000267114,ENSG00000234906,ENSG00000224916,ENSG00000267467,ENSG00000130208,ENSG00000280087,ENSG00000130203
chr19	44955194	44955428	19:44955194-44955428	ENSG00000104853,ENSG00000267114
chr19	45001395	45001533	19:45001395-45001533	ENSG00000104856
chr19	45001811	45002271	19:45001811-45002271	ENSG00000179846,ENSG00000267044,ENSG00000267346,ENSG00000104859,ENSG00000104856,ENSG00000104853
chr19	45038916	45039104	19:45038916-45039104	ENSG00000267044,ENSG00000267346,ENSG00000207003,ENSG00000104859,ENSG00000104856
chr19	45039371	45039553	19:45039371-45039553	ENSG00000207003,ENSG00000104859,ENSG00000104856
chr19	45040516	45040636	19:45040516-45040636	ENSG00000267044,ENSG00000207003,ENSG00000104859
chr19	45059580	45059691	19:45059580-45059691	ENSG00000267044,ENSG00000267346,ENSG00000207003,ENSG00000104859
chr19	45075395	45075669	19:45075395-45075669	ENSG00000179846,ENSG00000267044,ENSG00000267346,ENSG00000104866,ENSG00000007047,ENSG00000142252,ENSG00000267348,ENSG00000170684,ENSG00000104859
chr19	45091594	45091864	19:45091594-45091864	ENSG00000179846,ENSG00000267044,ENSG00000267346,ENSG00000104866,ENSG00000142252,ENSG00000267348,ENSG00000170684
chr19	45092865	45092956	19:45092865-45092956	ENSG00000179846,ENSG00000267044,ENSG00000267346,ENSG00000104866,ENSG00000142252,ENSG00000267348,ENSG00000170684
chr19	45098351	45098458	19:45098351-45098458	ENSG00000179846,ENSG00000267044,ENSG00000267346,ENSG00000104866,ENSG00000267348
chr19	45178207	45178823	19:45178207-45178823	ENSG00000189114,ENSG00000007255,ENSG00000179846,ENSG00000267044,ENSG00000267346
chr19	45251184	45251301	19:45251184-45251301	ENSG00000283632,ENSG00000179846,ENSG00000267044,ENSG00000267346,ENSG00000007047
chr19	45326263	45326368	19:45326263-45326368	ENSG00000104892,ENSG00000242675,ENSG00000104879
chr19	45338721	45338882	19:45338721-45338882	ENSG00000104892,ENSG00000242675,ENSG00000104879,ENSG00000283632,ENSG00000179846,ENSG00000267044,ENSG00000267346
chr19	45370566	45370812	19:45370566-45370812	ENSG00000104881,ENSG00000104884
chr19	45398336	45398473	19:45398336-45398473	ENSG00000117877,ENSG00000104881,ENSG00000104884
chr19	45405496	45405673	19:45405496-45405673	ENSG00000012061,ENSG00000117877,ENSG00000104881
chr19	45406282	45406426	19:45406282-45406426	ENSG00000012061,ENSG00000117877,ENSG00000104881
chr19	45419564	45419702	19:45419564-45419702	ENSG00000012061,ENSG00000117877,ENSG00000104881
chr19	45423559	45423787	19:45423559-45423787	ENSG00000012061,ENSG00000117877,ENSG00000104881
chr19	45423861	45423980	19:45423861-45423980	ENSG00000012061,ENSG00000117877,ENSG00000104881
chr19	45424366	45424562	19:45424366-45424562	ENSG00000012061,ENSG00000117877,ENSG00000104881
chr19	45442929	45443027	19:45442929-45443027	ENSG00000125740,ENSG00000275726
chr19	45443556	45443775	19:45443556-45443775	ENSG00000125740,ENSG00000275726
chr19	45450400	45450522	19:45450400-45450522	ENSG00000125740,ENSG00000275726,ENSG00000012061
chr19	45450747	45451021	19:45450747-45451021	ENSG00000125740,ENSG00000275726,ENSG00000012061
chr19	45456243	45456539	19:45456243-45456539	ENSG00000125740,ENSG00000275726,ENSG00000012061
chr19	45469209	45469524	19:45469209-45469524	ENSG00000125740,ENSG00000275726
chr19	45478565	45478669	19:45478565-45478669	ENSG00000125740,ENSG00000275726,ENSG00000012061
chr19	45485364	45485574	19:45485364-45485574	ENSG00000213889,ENSG00000125744,ENSG00000275726
chr19	45485822	45485913	19:45485822-45485913	ENSG00000213889,ENSG00000125744,ENSG00000275726
chr19	45496987	45497316	19:45496987-45497316	ENSG00000125753,ENSG00000213889,ENSG00000125744
chr19	45506524	45506704	19:45506524-45506704	ENSG00000125753,ENSG00000213889,ENSG00000125744
chr19	45506910	45507001	19:45506910-45507001	ENSG00000125753,ENSG00000213889
chr19	45507284	45507502	19:45507284-45507502	ENSG00000125753,ENSG00000213889,ENSG00000125744
chr19	45515155	45515406	19:45515155-45515406	ENSG00000177464,ENSG00000125753
chr19	45523757	45523938	19:45523757-45523938	ENSG00000267757,ENSG00000125746,ENSG00000177464,ENSG00000125753
chr19	45584282	45584644	19:45584282-45584644	ENSG00000267757,ENSG00000284544,ENSG00000125746,ENSG00000177464,ENSG00000125741
chr19	45584703	45585081	19:45584703-45585081	ENSG00000267757,ENSG00000284544,ENSG00000125746,ENSG00000177464,ENSG00000125741
chr19	45641396	45641552	19:45641396-45641552	ENSG00000241226,ENSG00000267757,ENSG00000284544,ENSG00000125746,ENSG00000177464
chr19	45642239	45642350	19:45642239-45642350	ENSG00000241226,ENSG00000267757,ENSG00000284544,ENSG00000125746,ENSG00000177464
chr19	45642515	45642657	19:45642515-45642657	ENSG00000241226,ENSG00000267757,ENSG00000284544,ENSG00000125746,ENSG00000177464
chr19	45645600	45645711	19:45645600-45645711	ENSG00000241226,ENSG00000267757,ENSG00000284544,ENSG00000125746,ENSG00000177464
chr19	45670941	45671062	19:45670941-45671062	ENSG00000283212,ENSG00000207773,ENSG00000010310,ENSG00000241226
chr19	45691863	45692097	19:45691863-45692097	ENSG00000011478,ENSG00000125743
chr19	45692205	45692668	19:45692205-45692668	ENSG00000177045,ENSG00000279407,ENSG00000011478,ENSG00000125743,ENSG00000283212,ENSG00000010310
chr19	45717263	45717822	19:45717263-45717822	ENSG00000267395,ENSG00000259605,ENSG00000177045,ENSG00000237452,ENSG00000279407,ENSG00000177051,ENSG00000011478,ENSG00000125743
chr19	45730840	45731141	19:45730840-45731141	ENSG00000267395,ENSG00000259605,ENSG00000177045,ENSG00000237452,ENSG00000279407,ENSG00000177051
chr19	45769396	45769716	19:45769396-45769716	ENSG00000104936,ENSG00000267395,ENSG00000259605,ENSG00000177045
chr19	45770295	45770468	19:45770295-45770468	ENSG00000185800,ENSG00000268434,ENSG00000104936,ENSG00000267395,ENSG00000259605,ENSG00000177045
chr19	45791119	45791210	19:45791119-45791210	ENSG00000185800,ENSG00000268434,ENSG00000104936,ENSG00000267395
chr19	45792811	45793073	19:45792811-45793073	ENSG00000269148,ENSG00000185800,ENSG00000268434,ENSG00000104936,ENSG00000267395,ENSG00000259605,ENSG00000177045
chr19	45817211	45817377	19:45817211-45817377	ENSG00000269148,ENSG00000125755,ENSG00000104941,ENSG00000104936
chr19	45863026	45863406	19:45863026-45863406	ENSG00000170604,ENSG00000170608,ENSG00000269148,ENSG00000125755
chr19	45886087	45886299	19:45886087-45886299	ENSG00000104967,ENSG00000188425,ENSG00000176182,ENSG00000170604,ENSG00000170608,ENSG00000269148,ENSG00000125755
chr19	45886446	45886593	19:45886446-45886593	ENSG00000104967,ENSG00000188425,ENSG00000176182,ENSG00000170604,ENSG00000170608,ENSG00000125755
chr19	45886736	45886921	19:45886736-45886921	ENSG00000104967,ENSG00000188425,ENSG00000176182,ENSG00000170604,ENSG00000170608,ENSG00000269148,ENSG00000125755
chr19	45902584	45902996	19:45902584-45902996	ENSG00000104967,ENSG00000188425,ENSG00000176182,ENSG00000170604,ENSG00000170608,ENSG00000269148
chr19	45927827	45927933	19:45927827-45927933	ENSG00000269745,ENSG00000104967,ENSG00000188425,ENSG00000176182,ENSG00000269148
chr19	45995077	45995501	19:45995077-45995501	ENSG00000277531,ENSG00000199796,ENSG00000124440,ENSG00000268238,ENSG00000277748,ENSG00000188293,ENSG00000269745,ENSG00000269637,ENSG00000268401,ENSG00000211580,ENSG00000104983,ENSG00000104967,ENSG00000188425
chr19	46016783	46017014	19:46016783-46017014	ENSG00000199796,ENSG00000268238,ENSG00000277748,ENSG00000188293,ENSG00000269745,ENSG00000268401,ENSG00000008438,ENSG00000211580,ENSG00000104983,ENSG00000104967
chr19	46077680	46077781	19:46077680-46077781	ENSG00000124440,ENSG00000268238,ENSG00000277748,ENSG00000188293,ENSG00000269745,ENSG00000269637,ENSG00000268460,ENSG00000268621,ENSG00000269729,ENSG00000204866,ENSG00000268053,ENSG00000267922,ENSG00000204869,ENSG00000268401
chr19	46133377	46133584	19:46133377-46133584	ENSG00000199796,ENSG00000124440,ENSG00000268238,ENSG00000277748,ENSG00000188293,ENSG00000269745,ENSG00000269637,ENSG00000268460,ENSG00000268621,ENSG00000269729,ENSG00000204866,ENSG00000259339,ENSG00000188624,ENSG00000268053,ENSG00000267922,ENSG00000268401
chr19	46193266	46193357	19:46193266-46193357	ENSG00000268238,ENSG00000277748,ENSG00000188293,ENSG00000269745,ENSG00000269637,ENSG00000268460,ENSG00000268879,ENSG00000268621,ENSG00000269729,ENSG00000204866,ENSG00000268053,ENSG00000267922,ENSG00000204869,ENSG00000268401
chr19	46346894	46347147	19:46346894-46347147	ENSG00000277531,ENSG00000169515,ENSG00000269151,ENSG00000268810,ENSG00000011485,ENSG00000269124,ENSG00000199796,ENSG00000124440,ENSG00000277748,ENSG00000269745
chr19	46395675	46395778	19:46395675-46395778	ENSG00000204850,ENSG00000204851,ENSG00000182013,ENSG00000277531,ENSG00000169515,ENSG00000269151,ENSG00000268810,ENSG00000011485,ENSG00000199796,ENSG00000124440
chr19	46487974	46488086	19:46487974-46488086	ENSG00000204850,ENSG00000204851,ENSG00000230510,ENSG00000182013,ENSG00000277531,ENSG00000169515,ENSG00000269151,ENSG00000268810,ENSG00000011485,ENSG00000199796,ENSG00000124440,ENSG00000268238,ENSG00000277748
chr19	46529993	46530296	19:46529993-46530296	ENSG00000278797,ENSG00000204851,ENSG00000230510,ENSG00000182013,ENSG00000277531,ENSG00000169515,ENSG00000268810,ENSG00000199796,ENSG00000124440,ENSG00000268238,ENSG00000277748,ENSG00000269745
chr19	46551245	46551417	19:46551245-46551417	ENSG00000249210,ENSG00000204851,ENSG00000182013,ENSG00000277531,ENSG00000169515,ENSG00000268810,ENSG00000199796,ENSG00000124440,ENSG00000277748,ENSG00000188293,ENSG00000269745
chr19	46592012	46592103	19:46592012-46592103	ENSG00000160014,ENSG00000230510
chr19	46600678	46600780	19:46600678-46600780	ENSG00000269292,ENSG00000160014,ENSG00000230510
chr19	46600844	46601300	19:46600844-46601300	ENSG00000269292,ENSG00000160014,ENSG00000230510
chr19	46619752	46620010	19:46619752-46620010	ENSG00000243560,ENSG00000245598,ENSG00000197380,ENSG00000279161,ENSG00000167414,ENSG00000160013,ENSG00000269292,ENSG00000160014,ENSG00000230510
chr19	46625015	46625297	19:46625015-46625297	ENSG00000279161,ENSG00000167414,ENSG00000160013,ENSG00000269292
chr19	46634216	46634476	19:46634216-46634476	ENSG00000243560,ENSG00000245598,ENSG00000197380,ENSG00000279161,ENSG00000167414,ENSG00000160013,ENSG00000269292
chr19	46639747	46639952	19:46639747-46639952	ENSG00000243560,ENSG00000245598,ENSG00000197380,ENSG00000279161,ENSG00000167414,ENSG00000160013,ENSG00000269292
chr19	46648126	46648241	19:46648126-46648241	ENSG00000243560,ENSG00000245598,ENSG00000197380,ENSG00000279161
chr19	46661092	46661613	19:46661092-46661613	ENSG00000211513,ENSG00000243560,ENSG00000245598,ENSG00000197380,ENSG00000279161,ENSG00000167414,ENSG00000269292,ENSG00000160014
chr19	46662089	46662232	19:46662089-46662232	ENSG00000243560,ENSG00000245598,ENSG00000197380,ENSG00000279161,ENSG00000269292
chr19	46697573	46697721	19:46697573-46697721	ENSG00000211513,ENSG00000243560,ENSG00000105287
chr19	46717098	46717206	19:46717098-46717206	ENSG00000269487,ENSG00000090372,ENSG00000211513,ENSG00000243560,ENSG00000105287
chr19	46731161	46731356	19:46731161-46731356	ENSG00000181027,ENSG00000222614,ENSG00000269487,ENSG00000090372,ENSG00000211513,ENSG00000243560,ENSG00000105287
chr19	46731700	46731853	19:46731700-46731853	ENSG00000181027,ENSG00000222614,ENSG00000269487,ENSG00000090372,ENSG00000211513,ENSG00000243560,ENSG00000105287
chr19	46733402	46733596	19:46733402-46733596	ENSG00000181027,ENSG00000222614,ENSG00000269487,ENSG00000090372,ENSG00000211513,ENSG00000243560,ENSG00000105287
chr19	46746392	46746576	19:46746392-46746576	ENSG00000181027,ENSG00000222614,ENSG00000090372,ENSG00000211513
chr19	46755158	46755340	19:46755158-46755340	ENSG00000269576,ENSG00000275862,ENSG00000181027
chr19	46766506	46766606	19:46766506-46766606	ENSG00000269576,ENSG00000275862,ENSG00000181027
chr19	46778765	46778909	19:46778765-46778909	ENSG00000269576,ENSG00000275862,ENSG00000275719,ENSG00000105281
chr19	46784809	46784948	19:46784809-46784948	ENSG00000269576,ENSG00000275862,ENSG00000275719,ENSG00000105281
chr19	46786536	46786632	19:46786536-46786632	ENSG00000269576,ENSG00000275862,ENSG00000275719,ENSG00000105281
chr19	46788532	46788804	19:46788532-46788804	ENSG00000269576,ENSG00000275862,ENSG00000275719,ENSG00000105281
chr19	46820056	46820158	19:46820056-46820158	ENSG00000269014,ENSG00000269576,ENSG00000275862
chr19	46824425	46824564	19:46824425-46824564	ENSG00000269014,ENSG00000269576,ENSG00000275862
chr19	46824917	46825102	19:46824917-46825102	ENSG00000269014,ENSG00000269576,ENSG00000275862
chr19	46850304	46850458	19:46850304-46850458	ENSG00000042753
chr19	46850765	46851136	19:46850765-46851136	ENSG00000279948,ENSG00000160007,ENSG00000042753
chr19	46856179	46856383	19:46856179-46856383	ENSG00000279948,ENSG00000160007,ENSG00000042753
chr19	46860139	46860484	19:46860139-46860484	ENSG00000279948,ENSG00000160007,ENSG00000042753
chr19	46860636	46860973	19:46860636-46860973	ENSG00000279948,ENSG00000160007,ENSG00000042753
chr19	46955643	46955759	19:46955643-46955759	ENSG00000279948,ENSG00000160007
chr19	46976370	46976461	19:46976370-46976461	ENSG00000279948,ENSG00000160007
chr19	46984647	46984796	19:46984647-46984796	ENSG00000279948,ENSG00000160007
chr19	47013098	47013268	19:47013098-47013268	ENSG00000130751,ENSG00000160007
chr19	47035881	47036021	19:47035881-47036021	ENSG00000130748,ENSG00000130751
chr19	47047926	47048123	19:47047926-47048123	ENSG00000130748,ENSG00000130751
chr19	47048597	47048888	19:47048597-47048888	ENSG00000130748,ENSG00000130751
chr19	47075313	47075416	19:47075313-47075416	ENSG00000142230,ENSG00000130749
chr19	47112224	47112374	19:47112224-47112374	ENSG00000142230,ENSG00000130749
chr19	47113055	47113526	19:47113055-47113526	ENSG00000142230,ENSG00000130749
chr19	47113723	47113865	19:47113723-47113865	ENSG00000142230,ENSG00000130749
chr19	47130663	47130908	19:47130663-47130908	ENSG00000142230
chr19	47226192	47226435	19:47226192-47226435	ENSG00000284411,ENSG00000265134,ENSG00000105327
chr19	47227189	47227320	19:47227189-47227320	ENSG00000284411,ENSG00000265134,ENSG00000105327
chr19	47227904	47228109	19:47227904-47228109	ENSG00000284411,ENSG00000265134,ENSG00000105327
chr19	47231188	47231336	19:47231188-47231336	ENSG00000284411,ENSG00000265134,ENSG00000105327
chr19	47244260	47244436	19:47244260-47244436	ENSG00000284411,ENSG00000265134,ENSG00000105327
chr19	47256449	47256654	19:47256449-47256654	ENSG00000257704,ENSG00000105321,ENSG00000286669
chr19	47256728	47257444	19:47256728-47257444	ENSG00000257704,ENSG00000105321,ENSG00000286669
chr19	47273524	47273750	19:47273524-47273750	ENSG00000257704,ENSG00000105321,ENSG00000286669
chr19	47274176	47274525	19:47274176-47274525	ENSG00000257704,ENSG00000105321,ENSG00000286669
chr19	47274656	47274835	19:47274656-47274835	ENSG00000257704,ENSG00000105321,ENSG00000286669
chr19	47309680	47309872	19:47309680-47309872	ENSG00000105419,ENSG00000197405
chr19	47315297	47315684	19:47315297-47315684	ENSG00000105392,ENSG00000105419,ENSG00000134815,ENSG00000134830,ENSG00000197405
chr19	47323999	47324136	19:47323999-47324136	ENSG00000105419,ENSG00000134830,ENSG00000197405
chr19	47324528	47324783	19:47324528-47324783	ENSG00000105392,ENSG00000105419,ENSG00000134815,ENSG00000134830,ENSG00000197405
chr19	47330593	47330857	19:47330593-47330857	ENSG00000105392,ENSG00000105419,ENSG00000134815,ENSG00000134830,ENSG00000197405
chr19	47336918	47337045	19:47336918-47337045	ENSG00000105419,ENSG00000134815,ENSG00000134830
chr19	47349014	47349397	19:47349014-47349397	ENSG00000105392,ENSG00000105419,ENSG00000134815,ENSG00000134830,ENSG00000197405
chr19	47383475	47383636	19:47383475-47383636	ENSG00000105419,ENSG00000134815,ENSG00000197405
chr19	47388848	47388944	19:47388848-47388944	ENSG00000105419,ENSG00000134815,ENSG00000197405
chr19	47389234	47389344	19:47389234-47389344	ENSG00000105419,ENSG00000134815,ENSG00000197405
chr19	47389420	47389513	19:47389420-47389513	ENSG00000105419,ENSG00000134815,ENSG00000197405
chr19	47458096	47458188	19:47458096-47458188	ENSG00000105392,ENSG00000276588,ENSG00000118156,ENSG00000279861,ENSG00000268061,ENSG00000118162,ENSG00000287896,ENSG00000118160,ENSG00000105419
chr19	47483918	47484380	19:47483918-47484380	ENSG00000118156,ENSG00000279861,ENSG00000105402,ENSG00000268061,ENSG00000118162,ENSG00000287896,ENSG00000118160
chr19	47515026	47515607	19:47515026-47515607	ENSG00000269806,ENSG00000276588,ENSG00000118156,ENSG00000279861,ENSG00000105402,ENSG00000268061,ENSG00000118162,ENSG00000287896,ENSG00000118160
chr19	47600301	47600742	19:47600301-47600742	ENSG00000024422,ENSG00000278999,ENSG00000269806,ENSG00000063169,ENSG00000277383,ENSG00000268746,ENSG00000276588,ENSG00000118156,ENSG00000105402,ENSG00000118160
chr19	47608122	47608213	19:47608122-47608213	ENSG00000269806,ENSG00000063169,ENSG00000277383,ENSG00000268746,ENSG00000276588,ENSG00000118156
chr19	47608650	47608851	19:47608650-47608851	ENSG00000278999,ENSG00000269806,ENSG00000063169,ENSG00000277383,ENSG00000268746,ENSG00000276588,ENSG00000118156,ENSG00000105402
chr19	47664276	47664367	19:47664276-47664367	ENSG00000278999,ENSG00000269806,ENSG00000276588,ENSG00000118156
chr19	47673024	47673115	19:47673024-47673115	ENSG00000278999,ENSG00000269806,ENSG00000063169,ENSG00000276588,ENSG00000118156
chr19	47698165	47698324	19:47698165-47698324	ENSG00000024422,ENSG00000269806,ENSG00000063169,ENSG00000276588,ENSG00000118156,ENSG00000287896,ENSG00000118160
chr19	47743690	47743796	19:47743690-47743796	ENSG00000269656,ENSG00000221803,ENSG00000105373,ENSG00000024422
chr19	47745379	47745479	19:47745379-47745479	ENSG00000178980,ENSG00000269656,ENSG00000221803,ENSG00000105373,ENSG00000024422
chr19	47778577	47778668	19:47778577-47778668	ENSG00000105392,ENSG00000178928,ENSG00000271150,ENSG00000213035,ENSG00000178980,ENSG00000269656,ENSG00000221803
chr19	47790488	47790579	19:47790488-47790579	ENSG00000105398,ENSG00000105392,ENSG00000178928,ENSG00000271150,ENSG00000213035,ENSG00000178980,ENSG00000269656,ENSG00000221803,ENSG00000024422
chr19	47869032	47869123	19:47869032-47869123	ENSG00000105507,ENSG00000169393,ENSG00000188334,ENSG00000105398,ENSG00000259108,ENSG00000259009,ENSG00000105392,ENSG00000178928,ENSG00000269656
chr19	47909492	47909600	19:47909492-47909600	-
chr19	47920233	47920377	19:47920233-47920377	-
chr19	47941347	47941438	19:47941347-47941438	-
chr19	47950239	47950349	19:47950239-47950349	-
chr19	48107475	48107648	19:48107475-48107648	ENSG00000269321,ENSG00000269534,ENSG00000105486,ENSG00000269420,ENSG00000105499,ENSG00000105507,ENSG00000169393,ENSG00000188334
chr19	48110770	48110890	19:48110770-48110890	ENSG00000269321,ENSG00000269534,ENSG00000105486,ENSG00000269420,ENSG00000105499,ENSG00000105507,ENSG00000169393,ENSG00000188334
chr19	48169748	48169905	19:48169748-48169905	ENSG00000185453,ENSG00000269321,ENSG00000105486,ENSG00000269420,ENSG00000105507,ENSG00000169393,ENSG00000188334
chr19	48170275	48170480	19:48170275-48170480	ENSG00000268583,ENSG00000185453,ENSG00000269321,ENSG00000105486,ENSG00000269420,ENSG00000105507,ENSG00000169393,ENSG00000188334
chr19	48170534	48170719	19:48170534-48170719	ENSG00000185453,ENSG00000269321,ENSG00000105486,ENSG00000269420,ENSG00000105507,ENSG00000169393,ENSG00000188334
chr19	48203933	48204157	19:48203933-48204157	ENSG00000268583,ENSG00000280353,ENSG00000105483,ENSG00000269321,ENSG00000269420,ENSG00000105507,ENSG00000169393,ENSG00000188334
chr19	48249720	48249939	19:48249720-48249939	ENSG00000268001,ENSG00000105483,ENSG00000269420,ENSG00000105507,ENSG00000169393,ENSG00000188334
chr19	48255620	48255772	19:48255620-48255772	ENSG00000268001,ENSG00000105483,ENSG00000269420
chr19	48255840	48256010	19:48255840-48256010	ENSG00000268001,ENSG00000105483,ENSG00000269321,ENSG00000269420,ENSG00000169393
chr19	48260223	48260352	19:48260223-48260352	ENSG00000178150,ENSG00000268186,ENSG00000268001,ENSG00000105483
chr19	48267155	48267259	19:48267155-48267259	ENSG00000178150,ENSG00000268186,ENSG00000169393
chr19	48271290	48271381	19:48271290-48271381	ENSG00000178150,ENSG00000268186,ENSG00000269420,ENSG00000105507
chr19	48321310	48321508	19:48321310-48321508	ENSG00000142227,ENSG00000105479
chr19	48321866	48322239	19:48321866-48322239	ENSG00000142227,ENSG00000105479
chr19	48325445	48325582	19:48325445-48325582	ENSG00000142227,ENSG00000105479
chr19	48332921	48333042	19:48332921-48333042	ENSG00000142227,ENSG00000105479
chr19	48333120	48333281	19:48333120-48333281	ENSG00000142227,ENSG00000105479
chr19	48333912	48334160	19:48333912-48334160	ENSG00000142227,ENSG00000105479
chr19	48363167	48363379	19:48363167-48363379	ENSG00000105467,ENSG00000161558
chr19	48363876	48364425	19:48363876-48364425	ENSG00000105467,ENSG00000161558
chr19	48390696	48390848	19:48390696-48390848	ENSG00000105464,ENSG00000105438,ENSG00000105467
chr19	48391454	48391641	19:48391454-48391641	ENSG00000105464,ENSG00000105438,ENSG00000105467
chr19	48398808	48398909	19:48398808-48398909	ENSG00000105464,ENSG00000105438
chr19	48415440	48415768	19:48415440-48415768	ENSG00000177202,ENSG00000287603,ENSG00000105447,ENSG00000269420,ENSG00000105507,ENSG00000169393,ENSG00000188334
chr19	48424702	48424793	19:48424702-48424793	-
chr19	48445740	48445983	19:48445740-48445983	ENSG00000105443,ENSG00000268465,ENSG00000268530,ENSG00000182324,ENSG00000105447
chr19	48462440	48462531	19:48462440-48462531	ENSG00000105443,ENSG00000268465,ENSG00000268530,ENSG00000182324,ENSG00000105447
chr19	48468840	48469390	19:48468840-48469390	ENSG00000287603,ENSG00000105443,ENSG00000268465,ENSG00000268530,ENSG00000182324,ENSG00000105447
chr19	48469675	48469793	19:48469675-48469793	ENSG00000105443,ENSG00000268465,ENSG00000268530,ENSG00000182324,ENSG00000105447
chr19	48492832	48493640	19:48492832-48493640	ENSG00000177202,ENSG00000088002,ENSG00000287603,ENSG00000142235
chr19	48510656	48510761	19:48510656-48510761	ENSG00000177202,ENSG00000088002,ENSG00000287603,ENSG00000142235
chr19	48584229	48584513	19:48584229-48584513	ENSG00000177202,ENSG00000088002,ENSG00000287603,ENSG00000142235
chr19	48619154	48619520	19:48619154-48619520	ENSG00000063176,ENSG00000268093,ENSG00000063177,ENSG00000177202,ENSG00000105523,ENSG00000287603
chr19	48622565	48622694	19:48622565-48622694	ENSG00000105516,ENSG00000063176,ENSG00000268093,ENSG00000063177,ENSG00000177202,ENSG00000105523
chr19	48624173	48624349	19:48624173-48624349	ENSG00000232871,ENSG00000063180,ENSG00000105516,ENSG00000063176,ENSG00000268093,ENSG00000063177,ENSG00000177202,ENSG00000105523,ENSG00000287603
chr19	48637398	48637897	19:48637398-48637897	ENSG00000232871,ENSG00000063180,ENSG00000105516,ENSG00000063176,ENSG00000268093,ENSG00000063177
chr19	48637997	48638088	19:48637997-48638088	ENSG00000232871,ENSG00000063180,ENSG00000105516
chr19	48638207	48638299	19:48638207-48638299	ENSG00000232871,ENSG00000063180,ENSG00000105516
chr19	48646623	48646744	19:48646623-48646744	ENSG00000105550,ENSG00000174951,ENSG00000182264,ENSG00000176920,ENSG00000142233,ENSG00000232871,ENSG00000063180,ENSG00000105516
chr19	48660923	48661091	19:48660923-48661091	ENSG00000105550,ENSG00000174951,ENSG00000182264,ENSG00000176920,ENSG00000142233
chr19	48661157	48661296	19:48661157-48661296	ENSG00000105550,ENSG00000174951,ENSG00000182264,ENSG00000176920,ENSG00000142233
chr19	48714069	48714623	19:48714069-48714623	ENSG00000105550,ENSG00000174951,ENSG00000182264,ENSG00000105538,ENSG00000176909,ENSG00000176920,ENSG00000142233
chr19	48720705	48720965	19:48720705-48720965	ENSG00000105550,ENSG00000174951,ENSG00000182264,ENSG00000105538,ENSG00000176909,ENSG00000176920,ENSG00000142233
chr19	48721057	48721159	19:48721057-48721159	ENSG00000105550,ENSG00000174951,ENSG00000182264,ENSG00000105538,ENSG00000176909,ENSG00000176920
chr19	48738793	48739005	19:48738793-48739005	ENSG00000105550,ENSG00000174951,ENSG00000182264,ENSG00000105538,ENSG00000176920,ENSG00000142233
chr19	48780794	48780885	19:48780794-48780885	ENSG00000206758,ENSG00000105550,ENSG00000174951,ENSG00000182264
chr19	48795443	48795682	19:48795443-48795682	ENSG00000267099,ENSG00000267019,ENSG00000105559,ENSG00000087076,ENSG00000286024,ENSG00000105552,ENSG00000206758,ENSG00000105550,ENSG00000174951
chr19	48811026	48811182	19:48811026-48811182	ENSG00000087076,ENSG00000286024,ENSG00000105552,ENSG00000206758,ENSG00000105550
chr19	48835855	48836026	19:48835855-48836026	ENSG00000105559,ENSG00000087076,ENSG00000105552,ENSG00000206758,ENSG00000105550,ENSG00000174951
chr19	48837146	48837237	19:48837146-48837237	ENSG00000105559,ENSG00000087076,ENSG00000105552,ENSG00000206758
chr19	48859443	48859534	19:48859443-48859534	ENSG00000105559
chr19	48872218	48872473	19:48872218-48872473	ENSG00000104804,ENSG00000087074,ENSG00000105559
chr19	48875287	48875474	19:48875287-48875474	ENSG00000235191,ENSG00000104805,ENSG00000104804,ENSG00000087074,ENSG00000105559
chr19	48875819	48875922	19:48875819-48875922	ENSG00000235191,ENSG00000104804,ENSG00000087074
chr19	48900125	48900373	19:48900125-48900373	ENSG00000087088,ENSG00000104808,ENSG00000260366,ENSG00000235191,ENSG00000104805,ENSG00000104804
chr19	48927136	48927227	19:48927136-48927227	ENSG00000087088,ENSG00000104808,ENSG00000260366,ENSG00000235191,ENSG00000104805
chr19	48954831	48954957	19:48954831-48954957	ENSG00000267898,ENSG00000087088,ENSG00000104808,ENSG00000260366,ENSG00000235191
chr19	48962456	48962560	19:48962456-48962560	ENSG00000087086,ENSG00000267898,ENSG00000087088,ENSG00000235191
chr19	48965086	48965402	19:48965086-48965402	ENSG00000267685,ENSG00000267631,ENSG00000267099,ENSG00000267019,ENSG00000267335,ENSG00000104827,ENSG00000273898,ENSG00000104812,ENSG00000087086,ENSG00000267898,ENSG00000087088,ENSG00000235191
chr19	48967562	48968241	19:48967562-48968241	ENSG00000104812,ENSG00000087086,ENSG00000267898,ENSG00000087088,ENSG00000235191
chr19	48992360	48992463	19:48992360-48992463	ENSG00000283251,ENSG00000196337,ENSG00000269706,ENSG00000213030,ENSG00000189052,ENSG00000268669,ENSG00000267685,ENSG00000267631,ENSG00000104818,ENSG00000267099,ENSG00000267019,ENSG00000267335,ENSG00000104827,ENSG00000268655,ENSG00000104826,ENSG00000273898,ENSG00000183207,ENSG00000104812
chr19	48993240	48993915	19:48993240-48993915	ENSG00000268287,ENSG00000225950,ENSG00000268108,ENSG00000283251,ENSG00000196337,ENSG00000269706,ENSG00000213030,ENSG00000189052,ENSG00000268669,ENSG00000267685,ENSG00000267631,ENSG00000104818,ENSG00000267099,ENSG00000267019,ENSG00000267335,ENSG00000104827,ENSG00000268655,ENSG00000104826,ENSG00000273898,ENSG00000183207,ENSG00000104812
chr19	49074968	49075111	19:49074968-49075111	ENSG00000265407,ENSG00000235555,ENSG00000269009,ENSG00000104852,ENSG00000265675,ENSG00000104848,ENSG00000268287,ENSG00000225950,ENSG00000268108,ENSG00000283251,ENSG00000283663,ENSG00000196337,ENSG00000269706,ENSG00000213030,ENSG00000189052,ENSG00000268669,ENSG00000267685,ENSG00000267631,ENSG00000104818,ENSG00000267099,ENSG00000267019,ENSG00000267335,ENSG00000104827,ENSG00000268655,ENSG00000104826,ENSG00000273898
chr19	49085118	49085478	19:49085118-49085478	ENSG00000269009,ENSG00000104852,ENSG00000265675,ENSG00000104848,ENSG00000268287,ENSG00000225950,ENSG00000268108,ENSG00000283251,ENSG00000283663,ENSG00000196337,ENSG00000269706,ENSG00000213030,ENSG00000189052,ENSG00000268669,ENSG00000267685,ENSG00000267631,ENSG00000104818,ENSG00000267099,ENSG00000267019,ENSG00000267335,ENSG00000104827,ENSG00000268655,ENSG00000104826,ENSG00000273898
chr19	49085577	49085760	19:49085577-49085760	ENSG00000269009,ENSG00000104852,ENSG00000265675,ENSG00000104848,ENSG00000268287,ENSG00000225950,ENSG00000268108,ENSG00000283251,ENSG00000283663,ENSG00000196337,ENSG00000269706,ENSG00000213030,ENSG00000189052,ENSG00000268669,ENSG00000267685,ENSG00000267631,ENSG00000104818,ENSG00000267099,ENSG00000267019,ENSG00000267335,ENSG00000104827,ENSG00000268655,ENSG00000104826
chr19	49097927	49098018	19:49097927-49098018	ENSG00000265407,ENSG00000235555,ENSG00000269009,ENSG00000104863,ENSG00000104852,ENSG00000104848,ENSG00000268287,ENSG00000225950,ENSG00000268108,ENSG00000283251,ENSG00000283663,ENSG00000196337,ENSG00000269706,ENSG00000213030,ENSG00000189052,ENSG00000268669,ENSG00000267685,ENSG00000267631,ENSG00000104818,ENSG00000267099,ENSG00000267019,ENSG00000267335,ENSG00000104827,ENSG00000268655,ENSG00000104826,ENSG00000273898
chr19	49118695	49118879	19:49118695-49118879	ENSG00000177380,ENSG00000221916,ENSG00000104863,ENSG00000283251,ENSG00000196337,ENSG00000213030,ENSG00000189052,ENSG00000268669,ENSG00000267685,ENSG00000267631,ENSG00000267099,ENSG00000267019,ENSG00000267335
chr19	49119066	49119304	19:49119066-49119304	ENSG00000177380,ENSG00000221916,ENSG00000104863,ENSG00000268287,ENSG00000225950,ENSG00000268108,ENSG00000283251,ENSG00000283663,ENSG00000196337,ENSG00000269706,ENSG00000213030,ENSG00000189052,ENSG00000268669,ENSG00000267685,ENSG00000267631,ENSG00000104818,ENSG00000267099,ENSG00000267019,ENSG00000267335,ENSG00000104827,ENSG00000268655,ENSG00000104826
chr19	49127961	49128303	19:49127961-49128303	ENSG00000265407,ENSG00000235555,ENSG00000269009,ENSG00000130529,ENSG00000130528,ENSG00000177380,ENSG00000221916,ENSG00000104863,ENSG00000268287,ENSG00000225950,ENSG00000268108,ENSG00000283251,ENSG00000283663,ENSG00000196337,ENSG00000269706,ENSG00000213030,ENSG00000189052,ENSG00000268669,ENSG00000267685,ENSG00000267631,ENSG00000104818,ENSG00000267099,ENSG00000267019,ENSG00000267335,ENSG00000104827,ENSG00000268655,ENSG00000104826,ENSG00000273898
chr19	49142978	49143113	19:49142978-49143113	ENSG00000269009,ENSG00000130529,ENSG00000130528,ENSG00000177380,ENSG00000221916,ENSG00000104863,ENSG00000268287,ENSG00000225950,ENSG00000268108,ENSG00000283251,ENSG00000283663,ENSG00000196337,ENSG00000269706,ENSG00000213030,ENSG00000189052,ENSG00000268669,ENSG00000267685,ENSG00000267631,ENSG00000104818,ENSG00000267099,ENSG00000267019,ENSG00000267335,ENSG00000104827,ENSG00000268655
chr19	49149389	49149507	19:49149389-49149507	ENSG00000130529,ENSG00000130528,ENSG00000177380,ENSG00000268287,ENSG00000225950,ENSG00000268108,ENSG00000269706,ENSG00000213030
chr19	49157697	49157838	19:49157697-49157838	ENSG00000130529,ENSG00000130528
chr19	49208388	49208507	19:49208388-49208507	ENSG00000265407,ENSG00000235555,ENSG00000269009,ENSG00000130529,ENSG00000104848,ENSG00000268287,ENSG00000225950,ENSG00000268108,ENSG00000283251,ENSG00000283663,ENSG00000196337,ENSG00000269706,ENSG00000213030,ENSG00000189052,ENSG00000268669,ENSG00000267685,ENSG00000267631,ENSG00000104818,ENSG00000267099,ENSG00000267019,ENSG00000267335,ENSG00000104827,ENSG00000268655,ENSG00000104826,ENSG00000273898
chr19	49331737	49331834	19:49331737-49331834	ENSG00000104894,ENSG00000197813,ENSG00000265407,ENSG00000063127,ENSG00000235555,ENSG00000269009
chr19	49363448	49363916	19:49363448-49363916	ENSG00000261949,ENSG00000142538,ENSG00000161609,ENSG00000268686,ENSG00000104901,ENSG00000268157,ENSG00000074219,ENSG00000104894,ENSG00000197813,ENSG00000265407,ENSG00000063127,ENSG00000235555,ENSG00000269009
chr19	49442810	49443150	19:49442810-49443150	ENSG00000161618,ENSG00000104872,ENSG00000104888,ENSG00000261949,ENSG00000142538,ENSG00000161609,ENSG00000268686,ENSG00000197813,ENSG00000265407,ENSG00000235555,ENSG00000269009
chr19	49443428	49443674	19:49443428-49443674	ENSG00000104872,ENSG00000104888,ENSG00000261949,ENSG00000142538,ENSG00000161609,ENSG00000268686,ENSG00000197813,ENSG00000265407,ENSG00000235555,ENSG00000269009
chr19	49443763	49443930	19:49443763-49443930	ENSG00000104872,ENSG00000104888,ENSG00000261949,ENSG00000142538,ENSG00000161609,ENSG00000268686,ENSG00000197813,ENSG00000265407,ENSG00000235555,ENSG00000269009
chr19	49451805	49452046	19:49451805-49452046	ENSG00000273189,ENSG00000269469,ENSG00000161618,ENSG00000104872,ENSG00000261949,ENSG00000142538,ENSG00000161609,ENSG00000268686,ENSG00000265407
chr19	49453076	49453302	19:49453076-49453302	ENSG00000161618,ENSG00000104872,ENSG00000261949,ENSG00000142538,ENSG00000161609,ENSG00000268686
chr19	49453379	49453628	19:49453379-49453628	ENSG00000273189,ENSG00000269469,ENSG00000161618,ENSG00000104872,ENSG00000261949,ENSG00000142538,ENSG00000161609,ENSG00000268686
chr19	49458310	49458404	19:49458310-49458404	ENSG00000273189,ENSG00000269469,ENSG00000161618,ENSG00000104872
chr19	49461289	49461380	19:49461289-49461380	ENSG00000273189,ENSG00000090554,ENSG00000269469,ENSG00000161618
chr19	49474097	49474195	19:49474097-49474195	ENSG00000273189,ENSG00000090554,ENSG00000269469,ENSG00000161618
chr19	49478857	49479113	19:49478857-49479113	ENSG00000207073,ENSG00000201675,ENSG00000142541,ENSG00000273189,ENSG00000090554
chr19	49487264	49487564	19:49487264-49487564	ENSG00000207073,ENSG00000200530,ENSG00000142534,ENSG00000200259,ENSG00000202503,ENSG00000199631,ENSG00000201675,ENSG00000142541,ENSG00000273189,ENSG00000090554
chr19	49495973	49496429	19:49495973-49496429	ENSG00000207073,ENSG00000268681,ENSG00000207782,ENSG00000200530,ENSG00000142534,ENSG00000200259,ENSG00000202503,ENSG00000199631,ENSG00000201675,ENSG00000142541
chr19	49506807	49506916	19:49506807-49506916	ENSG00000207073,ENSG00000104870,ENSG00000268681,ENSG00000207782
chr19	49511941	49512116	19:49511941-49512116	ENSG00000207073,ENSG00000104870,ENSG00000268681,ENSG00000207782
chr19	49512526	49512791	19:49512526-49512791	ENSG00000207073,ENSG00000104870,ENSG00000268681,ENSG00000207782
chr19	49515820	49516108	19:49515820-49516108	ENSG00000207073,ENSG00000142552,ENSG00000104870
chr19	49520754	49520963	19:49520754-49520963	ENSG00000207073,ENSG00000142552,ENSG00000104870,ENSG00000268681,ENSG00000207782
chr19	49527793	49527980	19:49527793-49527980	ENSG00000207073,ENSG00000142552,ENSG00000104870,ENSG00000268681,ENSG00000207782
chr19	49533652	49533997	19:49533652-49533997	ENSG00000207073,ENSG00000142552,ENSG00000104870
chr19	49534080	49534204	19:49534080-49534204	ENSG00000207073,ENSG00000142552
chr19	49580501	49580750	19:49580501-49580750	ENSG00000224420,ENSG00000268636,ENSG00000126464,ENSG00000126460,ENSG00000207073,ENSG00000142546
chr19	49590103	49590538	19:49590103-49590538	ENSG00000224420,ENSG00000126461,ENSG00000126458,ENSG00000268636,ENSG00000126464,ENSG00000126460,ENSG00000207073,ENSG00000142546
chr19	49591049	49591167	19:49591049-49591167	ENSG00000268636,ENSG00000126464,ENSG00000126460,ENSG00000207073,ENSG00000142546
chr19	49593459	49593627	19:49593459-49593627	ENSG00000268636,ENSG00000126464,ENSG00000126460,ENSG00000207073,ENSG00000142546
chr19	49640133	49640747	19:49640133-49640747	ENSG00000224420,ENSG00000126457,ENSG00000126453,ENSG00000126456,ENSG00000126461,ENSG00000126458,ENSG00000268636
chr19	49641829	49642217	19:49641829-49642217	ENSG00000126457,ENSG00000126453,ENSG00000126456,ENSG00000126461,ENSG00000126458,ENSG00000268636
chr19	49664496	49664623	19:49664496-49664623	ENSG00000224420,ENSG00000126453,ENSG00000126456,ENSG00000126461,ENSG00000126458,ENSG00000268636
chr19	49665793	49666017	19:49665793-49666017	ENSG00000224420,ENSG00000126457,ENSG00000126453,ENSG00000126456
chr19	49676319	49676504	19:49676319-49676504	ENSG00000268677,ENSG00000224420,ENSG00000274306,ENSG00000126457,ENSG00000126453,ENSG00000126456
chr19	49676631	49677288	19:49676631-49677288	ENSG00000169169,ENSG00000268677,ENSG00000224420,ENSG00000274306,ENSG00000126457,ENSG00000126453,ENSG00000126456,ENSG00000268636
chr19	49717627	49717746	19:49717627-49717746	ENSG00000284114,ENSG00000276270,ENSG00000206599,ENSG00000126467,ENSG00000243829,ENSG00000169169,ENSG00000268677,ENSG00000224420
chr19	49766334	49767003	19:49766334-49767003	ENSG00000284114,ENSG00000269194,ENSG00000010361,ENSG00000276270,ENSG00000196961,ENSG00000206599,ENSG00000126467,ENSG00000169169,ENSG00000268677,ENSG00000224420
chr19	49813312	49813403	19:49813312-49813403	ENSG00000284114,ENSG00000104973,ENSG00000269194,ENSG00000010361,ENSG00000276270
chr19	49813571	49813764	19:49813571-49813764	ENSG00000284114,ENSG00000104973,ENSG00000269194,ENSG00000010361,ENSG00000276270,ENSG00000196961,ENSG00000268677,ENSG00000224420
chr19	49817549	49817656	19:49817549-49817656	ENSG00000284114,ENSG00000104973,ENSG00000010361,ENSG00000276270
chr19	49818220	49818311	19:49818220-49818311	ENSG00000284114,ENSG00000104973,ENSG00000269194,ENSG00000010361,ENSG00000276270
chr19	49850577	49850796	19:49850577-49850796	ENSG00000039650,ENSG00000269352,ENSG00000265954,ENSG00000268047,ENSG00000104960,ENSG00000268006,ENSG00000284114
chr19	49850974	49851138	19:49850974-49851138	ENSG00000039650,ENSG00000269352,ENSG00000265954,ENSG00000268047,ENSG00000104960,ENSG00000268006,ENSG00000284114
chr19	49867508	49867647	19:49867508-49867647	ENSG00000104946,ENSG00000204673,ENSG00000039650,ENSG00000269352,ENSG00000265954,ENSG00000268047,ENSG00000104960,ENSG00000268006
chr19	49869448	49869821	19:49869448-49869821	ENSG00000104946,ENSG00000204673,ENSG00000039650,ENSG00000269352,ENSG00000265954,ENSG00000268047,ENSG00000104960,ENSG00000268006,ENSG00000284114
chr19	49876641	49876862	19:49876641-49876862	ENSG00000284394,ENSG00000104946,ENSG00000204673,ENSG00000039650
chr19	49877283	49877741	19:49877283-49877741	ENSG00000284394,ENSG00000104946,ENSG00000204673,ENSG00000039650,ENSG00000284114
chr19	49877831	49878106	19:49877831-49878106	ENSG00000284394,ENSG00000104946,ENSG00000204673,ENSG00000039650
chr19	49890158	49890255	19:49890158-49890255	ENSG00000104951,ENSG00000284394,ENSG00000104946
chr19	49896919	49897098	19:49896919-49897098	ENSG00000104951,ENSG00000284394
chr19	49897829	49898049	19:49897829-49898049	ENSG00000104951,ENSG00000284394
chr19	49911407	49911644	19:49911407-49911644	ENSG00000161652,ENSG00000169136,ENSG00000213024,ENSG00000104951,ENSG00000284394
chr19	49928657	49928945	19:49928657-49928945	ENSG00000283842,ENSG00000169136,ENSG00000213024,ENSG00000104951
chr19	49929439	49929564	19:49929439-49929564	ENSG00000283842,ENSG00000169136,ENSG00000213024,ENSG00000104951
chr19	49929762	49930156	19:49929762-49930156	ENSG00000283842,ENSG00000169136,ENSG00000213024,ENSG00000104951
chr19	49937775	49937892	19:49937775-49937892	ENSG00000161652,ENSG00000287001,ENSG00000267890,ENSG00000269540,ENSG00000204666,ENSG00000269091,ENSG00000276729,ENSG00000283842,ENSG00000169136,ENSG00000213024
chr19	49945262	49945381	19:49945262-49945381	ENSG00000105357,ENSG00000161652,ENSG00000267890,ENSG00000269540,ENSG00000204666,ENSG00000269091,ENSG00000276729,ENSG00000221125,ENSG00000161640,ENSG00000283842,ENSG00000269179
chr19	49953545	49953702	19:49953545-49953702	ENSG00000161652,ENSG00000267890,ENSG00000269540,ENSG00000276729,ENSG00000221125,ENSG00000161640,ENSG00000269179
chr19	49954286	49954426	19:49954286-49954426	ENSG00000161652,ENSG00000287001,ENSG00000267890,ENSG00000269540,ENSG00000276729,ENSG00000221125,ENSG00000161640,ENSG00000269179
chr19	49961066	49961290	19:49961066-49961290	ENSG00000105357,ENSG00000161652,ENSG00000287001,ENSG00000267890,ENSG00000269540,ENSG00000204666,ENSG00000269091,ENSG00000276729,ENSG00000161643,ENSG00000161640,ENSG00000269179
chr19	49969509	49969651	19:49969509-49969651	ENSG00000161652,ENSG00000267890,ENSG00000269540,ENSG00000161643,ENSG00000161640,ENSG00000269179
chr19	49974130	49974252	19:49974130-49974252	ENSG00000161652,ENSG00000267890,ENSG00000269540,ENSG00000204666,ENSG00000269091,ENSG00000276729,ENSG00000161643,ENSG00000161640
chr19	49987251	49987403	19:49987251-49987403	ENSG00000267890,ENSG00000269540,ENSG00000204666,ENSG00000269091,ENSG00000276729,ENSG00000105053
chr19	50025146	50025259	19:50025146-50025259	ENSG00000267890,ENSG00000269540,ENSG00000204666,ENSG00000269091,ENSG00000142528,ENSG00000276729,ENSG00000105053
chr19	50025349	50025722	19:50025349-50025722	ENSG00000287001,ENSG00000267890,ENSG00000269540,ENSG00000204666,ENSG00000269091,ENSG00000142528,ENSG00000276729,ENSG00000105053
chr19	50025865	50026077	19:50025865-50026077	ENSG00000161652,ENSG00000287001,ENSG00000267890,ENSG00000269540,ENSG00000204666,ENSG00000269091,ENSG00000142528,ENSG00000276729,ENSG00000105053
chr19	50329039	50329630	19:50329039-50329630	ENSG00000268231,ENSG00000131401,ENSG00000131408,ENSG00000131398,ENSG00000267815,ENSG00000276002,ENSG00000105357,ENSG00000161652,ENSG00000287001,ENSG00000267890
chr19	50330778	50330914	19:50330778-50330914	ENSG00000131409,ENSG00000131401,ENSG00000131408,ENSG00000131398,ENSG00000267815,ENSG00000276002,ENSG00000105357,ENSG00000161652,ENSG00000287001
chr19	50357240	50357333	19:50357240-50357333	ENSG00000268231,ENSG00000131409,ENSG00000268518,ENSG00000269404,ENSG00000142539,ENSG00000269392,ENSG00000131400,ENSG00000131401,ENSG00000131408,ENSG00000267815,ENSG00000276002,ENSG00000105357,ENSG00000287001,ENSG00000142511
chr19	50369319	50369423	19:50369319-50369423	ENSG00000268231,ENSG00000131409,ENSG00000268518,ENSG00000086967,ENSG00000269404,ENSG00000142539,ENSG00000269392,ENSG00000131400
chr19	50376314	50376538	19:50376314-50376538	ENSG00000268231,ENSG00000269404,ENSG00000142539,ENSG00000062822,ENSG00000269392,ENSG00000131400,ENSG00000131408
chr19	50376727	50376972	19:50376727-50376972	ENSG00000268231,ENSG00000269404,ENSG00000142539,ENSG00000062822,ENSG00000269392,ENSG00000131400,ENSG00000131408
chr19	50384039	50384404	19:50384039-50384404	ENSG00000269404,ENSG00000142539,ENSG00000062822,ENSG00000269392,ENSG00000131408
chr19	50428056	50428279	19:50428056-50428279	ENSG00000268231,ENSG00000131409,ENSG00000268518,ENSG00000086967,ENSG00000269404,ENSG00000142539
chr19	50431579	50431773	19:50431579-50431773	ENSG00000268231,ENSG00000131409,ENSG00000268518,ENSG00000086967,ENSG00000269404,ENSG00000142539
chr19	50476459	50476552	19:50476459-50476552	ENSG00000268231,ENSG00000131409,ENSG00000268518,ENSG00000268854,ENSG00000161671,ENSG00000142530
chr19	50511075	50511542	19:50511075-50511542	ENSG00000268231,ENSG00000131409,ENSG00000204653,ENSG00000161677,ENSG00000268518,ENSG00000268854,ENSG00000161671,ENSG00000142530,ENSG00000276002,ENSG00000213023,ENSG00000142511
chr19	50653628	50653719	19:50653628-50653719	ENSG00000268231,ENSG00000131409,ENSG00000276002,ENSG00000213023,ENSG00000235034,ENSG00000161681,ENSG00000269565,ENSG00000142511,ENSG00000167751,ENSG00000197588,ENSG00000167754,ENSG00000269495,ENSG00000167755,ENSG00000279676,ENSG00000267879
chr19	50724527	50724657	19:50724527-50724657	ENSG00000268231,ENSG00000131409,ENSG00000213023,ENSG00000161681,ENSG00000105472,ENSG00000269565,ENSG00000142511,ENSG00000261341
chr19	50724777	50725104	19:50724777-50725104	ENSG00000268231,ENSG00000131409,ENSG00000213023,ENSG00000161681,ENSG00000105472,ENSG00000269565,ENSG00000142511,ENSG00000261341,ENSG00000142513,ENSG00000268375,ENSG00000284711,ENSG00000167748,ENSG00000167751,ENSG00000197588,ENSG00000167754,ENSG00000269495,ENSG00000167755,ENSG00000279676,ENSG00000267879
chr19	50804634	50804741	19:50804634-50804741	ENSG00000268231,ENSG00000269565,ENSG00000142511,ENSG00000261341,ENSG00000142513,ENSG00000268375,ENSG00000167747,ENSG00000221381,ENSG00000221241,ENSG00000220988,ENSG00000284711,ENSG00000180279,ENSG00000167748,ENSG00000142515,ENSG00000167751,ENSG00000197588
chr19	50804839	50805127	19:50804839-50805127	ENSG00000268231,ENSG00000131409,ENSG00000269565,ENSG00000142511,ENSG00000261341,ENSG00000142513,ENSG00000268375,ENSG00000167747,ENSG00000221381,ENSG00000221241,ENSG00000220988,ENSG00000284711,ENSG00000180279,ENSG00000167748,ENSG00000142515,ENSG00000167751,ENSG00000197588,ENSG00000167749,ENSG00000167754,ENSG00000269495
chr19	50836060	50836171	19:50836060-50836171	ENSG00000269565,ENSG00000142511,ENSG00000284711,ENSG00000180279,ENSG00000167748,ENSG00000174562,ENSG00000267968,ENSG00000142515,ENSG00000167751,ENSG00000197588,ENSG00000167749,ENSG00000167755,ENSG00000267879,ENSG00000169035
chr19	50922375	50922498	19:50922375-50922498	ENSG00000131409,ENSG00000269565,ENSG00000142511,ENSG00000261341,ENSG00000142513,ENSG00000268375,ENSG00000167748,ENSG00000142515,ENSG00000167751,ENSG00000197588,ENSG00000167749,ENSG00000228674,ENSG00000167754,ENSG00000269495,ENSG00000167755,ENSG00000279676,ENSG00000267879,ENSG00000169035,ENSG00000129455,ENSG00000269741,ENSG00000213022,ENSG00000129451,ENSG00000268739,ENSG00000167757,ENSG00000186474,ENSG00000268906,ENSG00000268390,ENSG00000167759,ENSG00000129437
chr19	51108340	51108656	19:51108340-51108656	ENSG00000268231,ENSG00000131409,ENSG00000167751,ENSG00000197588,ENSG00000167749,ENSG00000167754,ENSG00000269495,ENSG00000167755,ENSG00000279676,ENSG00000267879,ENSG00000169035,ENSG00000129455,ENSG00000269741,ENSG00000213022,ENSG00000129451,ENSG00000268739,ENSG00000167757,ENSG00000186474,ENSG00000268906,ENSG00000268390,ENSG00000167759,ENSG00000129437,ENSG00000142544,ENSG00000268581,ENSG00000129450,ENSG00000269072,ENSG00000269681,ENSG00000268336
chr19	51122642	51122733	19:51122642-51122733	ENSG00000169035,ENSG00000129455,ENSG00000269741,ENSG00000213022,ENSG00000129451,ENSG00000268739,ENSG00000167757,ENSG00000186474,ENSG00000268906,ENSG00000268390,ENSG00000167759,ENSG00000129437,ENSG00000268581,ENSG00000129450
chr19	51127870	51128070	19:51127870-51128070	ENSG00000167754,ENSG00000269495,ENSG00000167755,ENSG00000279676,ENSG00000267879,ENSG00000169035,ENSG00000129455,ENSG00000269741,ENSG00000213022,ENSG00000129451,ENSG00000268739,ENSG00000167757,ENSG00000186474,ENSG00000268906,ENSG00000268390,ENSG00000167759,ENSG00000129437,ENSG00000268581,ENSG00000129450,ENSG00000267990,ENSG00000269072,ENSG00000269681,ENSG00000268336
chr19	51136914	51137515	19:51136914-51137515	ENSG00000167755,ENSG00000279676,ENSG00000267879,ENSG00000169035,ENSG00000129455,ENSG00000269741,ENSG00000213022,ENSG00000129451,ENSG00000268739,ENSG00000167757,ENSG00000186474,ENSG00000268906,ENSG00000268390,ENSG00000167759,ENSG00000129437,ENSG00000129450,ENSG00000267990,ENSG00000168995,ENSG00000267895,ENSG00000269072,ENSG00000269681,ENSG00000268336
chr19	51138672	51138780	19:51138672-51138780	ENSG00000129455,ENSG00000269741,ENSG00000213022,ENSG00000129451,ENSG00000268739,ENSG00000167757,ENSG00000186474,ENSG00000268906,ENSG00000268390,ENSG00000167759,ENSG00000129437,ENSG00000267990,ENSG00000168995,ENSG00000267895,ENSG00000269072,ENSG00000269681,ENSG00000268336
chr19	51139439	51139550	19:51139439-51139550	ENSG00000129455,ENSG00000269741,ENSG00000213022,ENSG00000268739,ENSG00000167757,ENSG00000186474,ENSG00000268906,ENSG00000268390,ENSG00000167759,ENSG00000129437,ENSG00000267990,ENSG00000168995,ENSG00000267895,ENSG00000269072,ENSG00000269681,ENSG00000268336
chr19	51142202	51142514	19:51142202-51142514	ENSG00000167754,ENSG00000269495,ENSG00000167755,ENSG00000279676,ENSG00000267879,ENSG00000169035,ENSG00000129455,ENSG00000269741,ENSG00000213022,ENSG00000129451,ENSG00000268739,ENSG00000167757,ENSG00000186474,ENSG00000268906,ENSG00000268390,ENSG00000167759,ENSG00000129437,ENSG00000267990,ENSG00000168995,ENSG00000267895,ENSG00000269072,ENSG00000269681,ENSG00000268336,ENSG00000268652,ENSG00000269253,ENSG00000268595,ENSG00000268318
chr19	51167242	51167372	19:51167242-51167372	ENSG00000167751,ENSG00000197588,ENSG00000167754,ENSG00000269495,ENSG00000167755,ENSG00000279676,ENSG00000267879,ENSG00000169035,ENSG00000129455,ENSG00000269741,ENSG00000213022,ENSG00000129451,ENSG00000268739,ENSG00000167757,ENSG00000186474,ENSG00000268906,ENSG00000268390,ENSG00000167759,ENSG00000129437,ENSG00000269072,ENSG00000269681,ENSG00000171101,ENSG00000268336,ENSG00000268652,ENSG00000269253,ENSG00000268595,ENSG00000268318,ENSG00000269021
chr19	51210897	51211113	19:51210897-51211113	ENSG00000161652,ENSG00000167751,ENSG00000197588,ENSG00000167754,ENSG00000269495,ENSG00000167755,ENSG00000279676,ENSG00000267879,ENSG00000169035,ENSG00000129455,ENSG00000269741,ENSG00000213022,ENSG00000129451,ENSG00000268739,ENSG00000167757,ENSG00000186474,ENSG00000268906,ENSG00000268390,ENSG00000167759,ENSG00000129437,ENSG00000269072,ENSG00000269681,ENSG00000268336,ENSG00000268652,ENSG00000269253,ENSG00000278617,ENSG00000268849,ENSG00000105383,ENSG00000268595,ENSG00000268318,ENSG00000269021,ENSG00000142549
chr19	51224931	51225115	19:51224931-51225115	ENSG00000167754,ENSG00000269495,ENSG00000167755,ENSG00000279676,ENSG00000267879,ENSG00000169035,ENSG00000129455,ENSG00000269741,ENSG00000213022,ENSG00000268739,ENSG00000167757,ENSG00000186474,ENSG00000268906,ENSG00000268390,ENSG00000167759,ENSG00000129437,ENSG00000269072,ENSG00000268336,ENSG00000268652,ENSG00000269253,ENSG00000105383,ENSG00000179213,ENSG00000268595,ENSG00000268318,ENSG00000269021,ENSG00000142549
chr19	51246105	51246397	19:51246105-51246397	ENSG00000279676,ENSG00000169035,ENSG00000129455,ENSG00000268739,ENSG00000186474,ENSG00000268906,ENSG00000269072,ENSG00000268336,ENSG00000268652,ENSG00000269253,ENSG00000179213,ENSG00000268595,ENSG00000268318,ENSG00000269021,ENSG00000142549
chr19	51339702	51340034	19:51339702-51340034	ENSG00000268595,ENSG00000268318,ENSG00000269021,ENSG00000142549,ENSG00000186806,ENSG00000267905,ENSG00000267984,ENSG00000105379,ENSG00000269403,ENSG00000268520,ENSG00000160318,ENSG00000268144,ENSG00000268711,ENSG00000269181,ENSG00000268777
chr19	51340112	51340203	19:51340112-51340203	ENSG00000142549,ENSG00000186806,ENSG00000267905,ENSG00000267984,ENSG00000105379,ENSG00000269181
chr19	51366438	51366632	19:51366438-51366632	ENSG00000142549,ENSG00000186806,ENSG00000267905,ENSG00000267984,ENSG00000105379,ENSG00000269403,ENSG00000268520,ENSG00000160318,ENSG00000105374,ENSG00000262874,ENSG00000268889,ENSG00000269181
chr19	51367535	51367887	19:51367535-51367887	ENSG00000142549,ENSG00000186806,ENSG00000267905,ENSG00000267984,ENSG00000105379,ENSG00000269403,ENSG00000268520,ENSG00000160318,ENSG00000105374,ENSG00000262874,ENSG00000268889,ENSG00000269181
chr19	51394118	51394503	19:51394118-51394503	ENSG00000269021,ENSG00000142549,ENSG00000186806,ENSG00000267905,ENSG00000105379,ENSG00000269403,ENSG00000268520,ENSG00000160318,ENSG00000105374,ENSG00000105370,ENSG00000262874,ENSG00000268889,ENSG00000268144,ENSG00000268711,ENSG00000269181
chr19	51407649	51407796	19:51407649-51407796	ENSG00000269021,ENSG00000142549,ENSG00000268144,ENSG00000142512,ENSG00000254760,ENSG00000255441,ENSG00000268711,ENSG00000269181
chr19	51417129	51417275	19:51417129-51417275	ENSG00000142549,ENSG00000268144,ENSG00000142512,ENSG00000254760,ENSG00000255441,ENSG00000268711,ENSG00000269181
chr19	51417560	51417706	19:51417560-51417706	ENSG00000142549,ENSG00000268144,ENSG00000142512,ENSG00000254760,ENSG00000255441,ENSG00000268711,ENSG00000269181
chr19	51461778	51461905	19:51461778-51461905	ENSG00000142549,ENSG00000268711,ENSG00000269181,ENSG00000105366,ENSG00000268957,ENSG00000213822,ENSG00000268777
chr19	51493925	51494021	19:51493925-51494021	ENSG00000269021,ENSG00000142549,ENSG00000269181,ENSG00000268957,ENSG00000213822,ENSG00000254521,ENSG00000268777,ENSG00000269130,ENSG00000268267
chr19	51501758	51501914	19:51501758-51501914	ENSG00000142549,ENSG00000269181,ENSG00000213822,ENSG00000254521,ENSG00000268839,ENSG00000269580,ENSG00000268777,ENSG00000269130,ENSG00000268267
chr19	51503562	51503653	19:51503562-51503653	ENSG00000213822,ENSG00000254521,ENSG00000268839,ENSG00000269580,ENSG00000268777
chr19	51531624	51531811	19:51531624-51531811	ENSG00000269021,ENSG00000142549,ENSG00000269181,ENSG00000213822,ENSG00000105492,ENSG00000268777,ENSG00000269130,ENSG00000268267,ENSG00000244071
chr19	51571020	51571265	19:51571020-51571265	ENSG00000269130,ENSG00000268267,ENSG00000105497,ENSG00000269388,ENSG00000244071,ENSG00000267808
chr19	51594349	51594560	19:51594349-51594560	ENSG00000269130,ENSG00000268267,ENSG00000105497,ENSG00000269388,ENSG00000244071,ENSG00000267808
chr19	51608089	51608251	19:51608089-51608251	ENSG00000269130,ENSG00000268267,ENSG00000269388,ENSG00000244071,ENSG00000267808
chr19	51630393	51630520	19:51630393-51630520	ENSG00000213822,ENSG00000268777,ENSG00000269130,ENSG00000268267,ENSG00000243469,ENSG00000254415,ENSG00000273837,ENSG00000244071,ENSG00000105501,ENSG00000268500
chr19	51651582	51651673	19:51651582-51651673	ENSG00000213822,ENSG00000269130,ENSG00000268267,ENSG00000243469,ENSG00000254415,ENSG00000244071,ENSG00000105501,ENSG00000268500
chr19	51689005	51689155	19:51689005-51689155	ENSG00000105509,ENSG00000208008,ENSG00000198972,ENSG00000207550,ENSG00000182310,ENSG00000269959
chr19	51703927	51704019	19:51703927-51704019	ENSG00000105509,ENSG00000208008,ENSG00000198972,ENSG00000207550,ENSG00000182310,ENSG00000269959
chr19	51704139	51704405	19:51704139-51704405	ENSG00000286236,ENSG00000105509,ENSG00000208008,ENSG00000198972,ENSG00000207550,ENSG00000182310,ENSG00000269959
chr19	51736116	51736372	19:51736116-51736372	ENSG00000283236,ENSG00000286236,ENSG00000171049,ENSG00000105509
chr19	51751839	51752008	19:51751839-51752008	ENSG00000286236,ENSG00000171049,ENSG00000171051,ENSG00000105509
chr19	51754240	51754369	19:51754240-51754369	ENSG00000286236,ENSG00000171049,ENSG00000171051,ENSG00000105509
chr19	51785027	51785289	19:51785027-51785289	ENSG00000268095,ENSG00000283236,ENSG00000269483,ENSG00000268316,ENSG00000161551,ENSG00000187474,ENSG00000286236,ENSG00000171049,ENSG00000105509
chr19	51799078	51799220	19:51799078-51799220	ENSG00000283236,ENSG00000269483,ENSG00000268316,ENSG00000187474,ENSG00000286236,ENSG00000171051
chr19	51799430	51799682	19:51799430-51799682	ENSG00000268095,ENSG00000283236,ENSG00000269483,ENSG00000268316,ENSG00000161551,ENSG00000187474,ENSG00000286236,ENSG00000171051,ENSG00000105509
chr19	51811437	51811598	19:51811437-51811598	ENSG00000269235,ENSG00000268095,ENSG00000283236,ENSG00000269483,ENSG00000268316,ENSG00000161551,ENSG00000187474,ENSG00000286236,ENSG00000105509
chr19	51822491	51822589	19:51822491-51822589	ENSG00000268095,ENSG00000283236,ENSG00000269483,ENSG00000268316,ENSG00000161551,ENSG00000187474,ENSG00000286236
chr19	51824696	51824977	19:51824696-51824977	ENSG00000268095,ENSG00000283236,ENSG00000269483,ENSG00000268316,ENSG00000161551,ENSG00000187474,ENSG00000286236
chr19	51926769	51926913	19:51926769-51926913	ENSG00000269235,ENSG00000176024,ENSG00000283285,ENSG00000198093,ENSG00000268095,ENSG00000283236,ENSG00000161551
chr19	51927056	51927197	19:51927056-51927197	ENSG00000256683,ENSG00000269235,ENSG00000176024,ENSG00000283285,ENSG00000198093,ENSG00000268095,ENSG00000283236,ENSG00000161551
chr19	51986773	51986957	19:51986773-51986957	ENSG00000260160,ENSG00000197619,ENSG00000256683,ENSG00000269235,ENSG00000283285,ENSG00000198093,ENSG00000268095,ENSG00000161551
chr19	52008180	52008435	19:52008180-52008435	ENSG00000260160,ENSG00000142556,ENSG00000197619,ENSG00000256683,ENSG00000269235,ENSG00000198093,ENSG00000268095,ENSG00000161551
chr19	52028306	52028479	19:52028306-52028479	ENSG00000260160,ENSG00000275055,ENSG00000256087,ENSG00000142556,ENSG00000197619,ENSG00000256683,ENSG00000269235,ENSG00000198093,ENSG00000268095,ENSG00000161551
chr19	52028596	52028703	19:52028596-52028703	ENSG00000260160,ENSG00000275055,ENSG00000256087,ENSG00000142556,ENSG00000197619,ENSG00000256683,ENSG00000269235,ENSG00000198093,ENSG00000268095,ENSG00000161551
chr19	52048604	52048908	19:52048604-52048908	ENSG00000270248,ENSG00000197608,ENSG00000260160,ENSG00000275055,ENSG00000256087,ENSG00000142556,ENSG00000197619,ENSG00000256683,ENSG00000269235,ENSG00000198093,ENSG00000268095,ENSG00000161551
chr19	52049319	52049452	19:52049319-52049452	ENSG00000270248,ENSG00000260160,ENSG00000275055,ENSG00000256087,ENSG00000142556,ENSG00000197619,ENSG00000256683,ENSG00000269235,ENSG00000198093,ENSG00000268095,ENSG00000161551
chr19	52095753	52095966	19:52095753-52095966	ENSG00000277562,ENSG00000268015,ENSG00000274380,ENSG00000270248,ENSG00000197608,ENSG00000260160,ENSG00000256087,ENSG00000269235
chr19	52139335	52139461	19:52139335-52139461	ENSG00000208002,ENSG00000207265,ENSG00000277562,ENSG00000268015,ENSG00000274380,ENSG00000105568,ENSG00000267927,ENSG00000196267,ENSG00000243680,ENSG00000268458,ENSG00000267827,ENSG00000204611,ENSG00000270248,ENSG00000260160
chr19	52139891	52140153	19:52139891-52140153	ENSG00000208002,ENSG00000207265,ENSG00000277562,ENSG00000268015,ENSG00000274380,ENSG00000105568,ENSG00000267927,ENSG00000196267,ENSG00000243680,ENSG00000268458,ENSG00000267827,ENSG00000204611,ENSG00000270248,ENSG00000260160
chr19	52189566	52190116	19:52189566-52190116	ENSG00000207265,ENSG00000277562,ENSG00000268015,ENSG00000274380,ENSG00000105568,ENSG00000267927,ENSG00000196267,ENSG00000243680,ENSG00000268458,ENSG00000267827,ENSG00000204611,ENSG00000270248
chr19	52190244	52190382	19:52190244-52190382	ENSG00000277562,ENSG00000268015,ENSG00000274380,ENSG00000105568,ENSG00000267927,ENSG00000196267,ENSG00000267827
chr19	52269414	52269642	19:52269414-52269642	ENSG00000288253,ENSG00000167554,ENSG00000269535,ENSG00000198464,ENSG00000269102,ENSG00000208002,ENSG00000196214,ENSG00000207265,ENSG00000277562,ENSG00000268015,ENSG00000274380
chr19	52269812	52269928	19:52269812-52269928	ENSG00000167554,ENSG00000198464,ENSG00000269102,ENSG00000208002,ENSG00000196214,ENSG00000207265,ENSG00000277562,ENSG00000268015,ENSG00000274380
chr19	52296897	52297209	19:52296897-52297209	ENSG00000198633,ENSG00000167554,ENSG00000269535,ENSG00000198464,ENSG00000269102,ENSG00000208002,ENSG00000196214,ENSG00000207265
chr19	52369815	52369963	19:52369815-52369963	ENSG00000269349,ENSG00000278543,ENSG00000288253,ENSG00000258405,ENSG00000198633,ENSG00000269776,ENSG00000167555,ENSG00000277977,ENSG00000269834,ENSG00000221923,ENSG00000167554,ENSG00000269535
chr19	52397717	52397843	19:52397717-52397843	ENSG00000242473,ENSG00000278543,ENSG00000288253,ENSG00000258405,ENSG00000198633,ENSG00000269776,ENSG00000167555,ENSG00000277977,ENSG00000269834,ENSG00000221923,ENSG00000167554,ENSG00000269535
chr19	52527144	52527328	19:52527144-52527328	ENSG00000242255,ENSG00000198482,ENSG00000269349,ENSG00000278543,ENSG00000288253,ENSG00000258405,ENSG00000198633,ENSG00000269776,ENSG00000167554
chr19	52527451	52527718	19:52527451-52527718	ENSG00000123870,ENSG00000268886,ENSG00000242255,ENSG00000167562,ENSG00000198482,ENSG00000269349,ENSG00000278543,ENSG00000288253,ENSG00000258405,ENSG00000198633,ENSG00000269776,ENSG00000167554,ENSG00000269535
chr19	52535847	52536111	19:52535847-52536111	ENSG00000123870,ENSG00000268886,ENSG00000242255,ENSG00000167562,ENSG00000198482,ENSG00000269349,ENSG00000278543,ENSG00000288253,ENSG00000258405,ENSG00000198633,ENSG00000269776,ENSG00000167554,ENSG00000269535
chr19	52570078	52570331	19:52570078-52570331	ENSG00000268970,ENSG00000123870,ENSG00000268886,ENSG00000242255,ENSG00000167562,ENSG00000198482,ENSG00000269349,ENSG00000278543,ENSG00000288253,ENSG00000258405,ENSG00000198633,ENSG00000269776,ENSG00000167554,ENSG00000269535
chr19	52570518	52570642	19:52570518-52570642	ENSG00000268970,ENSG00000123870,ENSG00000268886,ENSG00000242255,ENSG00000167562,ENSG00000269349,ENSG00000278543,ENSG00000288253,ENSG00000258405
chr19	52601142	52601329	19:52601142-52601329	ENSG00000268970,ENSG00000123870,ENSG00000268886,ENSG00000242255,ENSG00000269349,ENSG00000278543,ENSG00000288253,ENSG00000258405,ENSG00000198633,ENSG00000269776,ENSG00000167554,ENSG00000269535
chr19	52637974	52638179	19:52637974-52638179	ENSG00000167766
chr19	52638350	52638517	19:52638350-52638517	ENSG00000268964,ENSG00000269825,ENSG00000167766,ENSG00000123870,ENSG00000268886,ENSG00000269349,ENSG00000278543,ENSG00000288253,ENSG00000258405,ENSG00000198633,ENSG00000269776,ENSG00000167554,ENSG00000269535
chr19	52646858	52646949	19:52646858-52646949	ENSG00000167766,ENSG00000198633,ENSG00000269776
chr19	52689859	52689963	19:52689859-52689963	ENSG00000269825,ENSG00000167766
chr19	52690458	52690764	19:52690458-52690764	ENSG00000213020,ENSG00000269825,ENSG00000167766
chr19	52734965	52735202	19:52734965-52735202	ENSG00000255875,ENSG00000213020,ENSG00000288253,ENSG00000167554,ENSG00000269535
chr19	52786686	52786931	19:52786686-52786931	ENSG00000255875,ENSG00000189190
chr19	52821593	52821793	19:52821593-52821793	ENSG00000268964,ENSG00000269526,ENSG00000268282,ENSG00000283695,ENSG00000204604,ENSG00000255875,ENSG00000198538,ENSG00000189190,ENSG00000278543
chr19	52857544	52857745	19:52857544-52857745	ENSG00000268964,ENSG00000269526,ENSG00000267943,ENSG00000283695,ENSG00000204604,ENSG00000255875,ENSG00000198538
chr19	52897309	52897400	19:52897309-52897400	ENSG00000283695,ENSG00000182986
chr19	52897623	52897811	19:52897623-52897811	ENSG00000268964,ENSG00000269526,ENSG00000267943,ENSG00000268282,ENSG00000269082,ENSG00000269646,ENSG00000213793,ENSG00000283695,ENSG00000182986,ENSG00000255875
chr19	52923367	52923591	19:52923367-52923591	ENSG00000268964,ENSG00000269526,ENSG00000267943,ENSG00000268282,ENSG00000269082,ENSG00000180257,ENSG00000221874,ENSG00000213801,ENSG00000269646,ENSG00000213793,ENSG00000283695,ENSG00000182986,ENSG00000255875
chr19	52924368	52924498	19:52924368-52924498	ENSG00000268964,ENSG00000269526,ENSG00000267943,ENSG00000268282,ENSG00000269082,ENSG00000213801,ENSG00000269646,ENSG00000213793,ENSG00000283695,ENSG00000182986
chr19	52942554	52942892	19:52942554-52942892	ENSG00000268964,ENSG00000269526,ENSG00000267943,ENSG00000268282,ENSG00000242779,ENSG00000269082,ENSG00000180257,ENSG00000221874,ENSG00000213801,ENSG00000269646,ENSG00000213793,ENSG00000283695,ENSG00000182986,ENSG00000255875
chr19	52942949	52943104	19:52942949-52943104	ENSG00000268964,ENSG00000269526,ENSG00000267943,ENSG00000269082,ENSG00000180257,ENSG00000221874,ENSG00000213801
chr19	52962797	52963058	19:52962797-52963058	ENSG00000268964,ENSG00000269526,ENSG00000267943,ENSG00000268282,ENSG00000242779,ENSG00000269082,ENSG00000180257,ENSG00000221874,ENSG00000213801
chr19	52993579	52993763	19:52993579-52993763	ENSG00000268964,ENSG00000269526,ENSG00000267943,ENSG00000268282,ENSG00000242779,ENSG00000269082
chr19	53103354	53103733	19:53103354-53103733	ENSG00000174677,ENSG00000163098,ENSG00000197937,ENSG00000170954,ENSG00000170949,ENSG00000268964,ENSG00000269526,ENSG00000267943,ENSG00000268282
chr19	53159028	53159181	19:53159028-53159181	ENSG00000163098,ENSG00000267809,ENSG00000268842,ENSG00000197497,ENSG00000197937,ENSG00000170954,ENSG00000268964,ENSG00000267943
chr19	53193308	53193481	19:53193308-53193481	ENSG00000252191,ENSG00000207634,ENSG00000252025,ENSG00000269118,ENSG00000163098,ENSG00000189348,ENSG00000269758,ENSG00000228567,ENSG00000267809,ENSG00000269001,ENSG00000268842,ENSG00000197497,ENSG00000170954
chr19	53196909	53197105	19:53196909-53197105	ENSG00000221548,ENSG00000207767,ENSG00000207979,ENSG00000207992,ENSG00000283685,ENSG00000252191,ENSG00000207634,ENSG00000252025,ENSG00000207861,ENSG00000207838,ENSG00000207699,ENSG00000207946,ENSG00000283330,ENSG00000252734,ENSG00000207803,ENSG00000207987,ENSG00000211532,ENSG00000207925,ENSG00000207799,ENSG00000207837,ENSG00000207735,ENSG00000207981,ENSG00000207734,ENSG00000283289,ENSG00000221421,ENSG00000207788,ENSG00000207615,ENSG00000207644,ENSG00000207645,ENSG00000200393,ENSG00000204595,ENSG00000242668,ENSG00000274892,ENSG00000174677,ENSG00000269118,ENSG00000163098,ENSG00000189348,ENSG00000269758,ENSG00000228567,ENSG00000269288,ENSG00000197928,ENSG00000267809,ENSG00000269001,ENSG00000197497,ENSG00000170954,ENSG00000268964
chr19	53254832	53255035	19:53254832-53255035	ENSG00000207981,ENSG00000207734,ENSG00000283289,ENSG00000174677,ENSG00000269118,ENSG00000163098,ENSG00000189348,ENSG00000269758,ENSG00000228567,ENSG00000196131,ENSG00000269288,ENSG00000197928,ENSG00000267809
chr19	53333563	53333788	19:53333563-53333788	ENSG00000207699,ENSG00000207946,ENSG00000251843,ENSG00000207549,ENSG00000283455,ENSG00000207711,ENSG00000207825,ENSG00000207580,ENSG00000207594,ENSG00000283540,ENSG00000207644,ENSG00000207645,ENSG00000239912,ENSG00000241069,ENSG00000213799,ENSG00000174677,ENSG00000269118,ENSG00000163098,ENSG00000189348,ENSG00000269758,ENSG00000228567,ENSG00000196131,ENSG00000269288,ENSG00000267809
chr19	53365228	53365334	19:53365228-53365334	ENSG00000252191,ENSG00000207634,ENSG00000252025,ENSG00000239912,ENSG00000241069,ENSG00000203326,ENSG00000174677,ENSG00000269118,ENSG00000163098,ENSG00000189348,ENSG00000269758
chr19	53365548	53365800	19:53365548-53365800	ENSG00000125498,ENSG00000221548,ENSG00000207767,ENSG00000252191,ENSG00000207634,ENSG00000252025,ENSG00000207861,ENSG00000207838,ENSG00000207699,ENSG00000207946,ENSG00000283330,ENSG00000252734,ENSG00000207803,ENSG00000207987,ENSG00000211532,ENSG00000207925,ENSG00000251843,ENSG00000207549,ENSG00000207981,ENSG00000207734,ENSG00000283289,ENSG00000207862,ENSG00000207722,ENSG00000207706,ENSG00000283455,ENSG00000207711,ENSG00000207825,ENSG00000221421,ENSG00000207788,ENSG00000207615,ENSG00000283540,ENSG00000207810,ENSG00000207616,ENSG00000207599,ENSG00000207869,ENSG00000221017,ENSG00000200393,ENSG00000242668,ENSG00000269608,ENSG00000268864,ENSG00000239912,ENSG00000196417,ENSG00000241069,ENSG00000203326,ENSG00000213799,ENSG00000174677,ENSG00000269118,ENSG00000163098,ENSG00000189348,ENSG00000269758,ENSG00000228567,ENSG00000269288,ENSG00000267809,ENSG00000268964,ENSG00000269526
chr19	53394999	53395220	19:53394999-53395220	ENSG00000221548,ENSG00000207767,ENSG00000207979,ENSG00000207992,ENSG00000283685,ENSG00000252191,ENSG00000207634,ENSG00000252025,ENSG00000207861,ENSG00000207838,ENSG00000207699,ENSG00000207946,ENSG00000283330,ENSG00000252734,ENSG00000207803,ENSG00000207987,ENSG00000211532,ENSG00000207925,ENSG00000251843,ENSG00000207549,ENSG00000207981,ENSG00000207734,ENSG00000283289,ENSG00000207862,ENSG00000207722,ENSG00000207706,ENSG00000283455,ENSG00000207711,ENSG00000207825,ENSG00000207580,ENSG00000207594,ENSG00000283540,ENSG00000207810,ENSG00000207616,ENSG00000207599,ENSG00000207869,ENSG00000221017,ENSG00000207644,ENSG00000207645,ENSG00000270347,ENSG00000200393,ENSG00000204595,ENSG00000242668,ENSG00000268864,ENSG00000250731,ENSG00000287608,ENSG00000160336,ENSG00000241015,ENSG00000239912,ENSG00000196417,ENSG00000241069,ENSG00000203326,ENSG00000174677,ENSG00000269118,ENSG00000163098,ENSG00000189348,ENSG00000269758,ENSG00000228567,ENSG00000267809
chr19	53431830	53432034	19:53431830-53432034	ENSG00000237589,ENSG00000252979,ENSG00000284362,ENSG00000269842,ENSG00000207620,ENSG00000252063,ENSG00000221548,ENSG00000207767,ENSG00000207979,ENSG00000207992,ENSG00000283685,ENSG00000252191,ENSG00000207634,ENSG00000252025,ENSG00000207861,ENSG00000207838,ENSG00000207699,ENSG00000207946,ENSG00000283330,ENSG00000252734,ENSG00000207803,ENSG00000207987,ENSG00000211532,ENSG00000207925,ENSG00000207799,ENSG00000207837,ENSG00000207735,ENSG00000251843,ENSG00000207549,ENSG00000207981,ENSG00000207734,ENSG00000283289,ENSG00000283490,ENSG00000207738,ENSG00000207629,ENSG00000207862,ENSG00000207722,ENSG00000207706,ENSG00000283455,ENSG00000207711,ENSG00000207825,ENSG00000207580,ENSG00000207594,ENSG00000221421,ENSG00000207788,ENSG00000207615,ENSG00000283540,ENSG00000207810,ENSG00000207616,ENSG00000207599,ENSG00000207869,ENSG00000221017,ENSG00000207644,ENSG00000207645,ENSG00000270347,ENSG00000200393,ENSG00000204595,ENSG00000242668,ENSG00000269608,ENSG00000268864,ENSG00000274892,ENSG00000250731,ENSG00000198346,ENSG00000287608,ENSG00000160336,ENSG00000241015,ENSG00000249435,ENSG00000239912,ENSG00000196417,ENSG00000241069,ENSG00000174677,ENSG00000269118,ENSG00000163098,ENSG00000189348
chr19	53467587	53467812	19:53467587-53467812	ENSG00000284362,ENSG00000269842,ENSG00000207620,ENSG00000252063,ENSG00000221548,ENSG00000207767,ENSG00000207979,ENSG00000207992,ENSG00000283685,ENSG00000252191,ENSG00000207634,ENSG00000252025,ENSG00000207861,ENSG00000207838,ENSG00000207699,ENSG00000207946,ENSG00000283330,ENSG00000252734,ENSG00000207803,ENSG00000207987,ENSG00000211532,ENSG00000207925,ENSG00000207799,ENSG00000207837,ENSG00000207735,ENSG00000251843,ENSG00000207549,ENSG00000207981,ENSG00000207734,ENSG00000283289,ENSG00000283490,ENSG00000207738,ENSG00000207629,ENSG00000207862,ENSG00000207722,ENSG00000207706,ENSG00000283455,ENSG00000207711,ENSG00000207825,ENSG00000207580,ENSG00000207594,ENSG00000221421,ENSG00000207788,ENSG00000207615,ENSG00000283540,ENSG00000207810,ENSG00000207616,ENSG00000207599,ENSG00000207869,ENSG00000221017,ENSG00000207644,ENSG00000207645,ENSG00000270347,ENSG00000200393,ENSG00000204595,ENSG00000242668,ENSG00000269608,ENSG00000268864,ENSG00000274892,ENSG00000250731,ENSG00000198346,ENSG00000287608,ENSG00000160336,ENSG00000241015,ENSG00000249435,ENSG00000239912,ENSG00000241069,ENSG00000174677,ENSG00000269118,ENSG00000228567
chr19	53504374	53504465	19:53504374-53504465	ENSG00000221548,ENSG00000207767,ENSG00000207979,ENSG00000207992,ENSG00000283685,ENSG00000252191,ENSG00000207634,ENSG00000252025,ENSG00000207861,ENSG00000207838,ENSG00000207699,ENSG00000207946,ENSG00000283330,ENSG00000252734,ENSG00000207803,ENSG00000207987,ENSG00000211532,ENSG00000207925,ENSG00000207799,ENSG00000207837,ENSG00000207735,ENSG00000207981,ENSG00000207734,ENSG00000283289,ENSG00000283490,ENSG00000207738,ENSG00000207629,ENSG00000207862,ENSG00000207722,ENSG00000207706,ENSG00000283455,ENSG00000207711,ENSG00000207825,ENSG00000207580,ENSG00000207594,ENSG00000221421,ENSG00000207788,ENSG00000207615,ENSG00000283540,ENSG00000207810,ENSG00000207616,ENSG00000207599,ENSG00000207869,ENSG00000221017,ENSG00000207644,ENSG00000207645,ENSG00000270347,ENSG00000200393,ENSG00000204595,ENSG00000242668,ENSG00000269608,ENSG00000268864,ENSG00000274892,ENSG00000213777,ENSG00000241434,ENSG00000250731
chr19	53520701	53521112	19:53520701-53521112	ENSG00000237589,ENSG00000252979,ENSG00000284362,ENSG00000269842,ENSG00000207620,ENSG00000252063,ENSG00000221548,ENSG00000207767,ENSG00000207979,ENSG00000207992,ENSG00000283685,ENSG00000252191,ENSG00000207634,ENSG00000252025,ENSG00000207861,ENSG00000207838,ENSG00000207699,ENSG00000207946,ENSG00000283330,ENSG00000252734,ENSG00000207803,ENSG00000207987,ENSG00000211532,ENSG00000207925,ENSG00000207799,ENSG00000207837,ENSG00000207735,ENSG00000251843,ENSG00000207549,ENSG00000207981,ENSG00000207734,ENSG00000283289,ENSG00000283490,ENSG00000207738,ENSG00000207629,ENSG00000207862,ENSG00000207722,ENSG00000207706,ENSG00000283455,ENSG00000207711,ENSG00000207825,ENSG00000207580,ENSG00000207594,ENSG00000221421,ENSG00000207788,ENSG00000207615,ENSG00000283540,ENSG00000207810,ENSG00000207616,ENSG00000207599,ENSG00000207869,ENSG00000221017,ENSG00000207644,ENSG00000207645,ENSG00000270347,ENSG00000200393,ENSG00000204595,ENSG00000242668,ENSG00000269608,ENSG00000268864,ENSG00000130844,ENSG00000274892,ENSG00000250731,ENSG00000239912
chr19	53537841	53538241	19:53537841-53538241	ENSG00000207699,ENSG00000207946,ENSG00000283330,ENSG00000252734,ENSG00000207803,ENSG00000251843,ENSG00000207549,ENSG00000283490,ENSG00000207738,ENSG00000207629,ENSG00000207862,ENSG00000207722,ENSG00000207706,ENSG00000283455,ENSG00000207711,ENSG00000207825,ENSG00000207580,ENSG00000207594,ENSG00000221421,ENSG00000207788,ENSG00000207615,ENSG00000283540,ENSG00000207810,ENSG00000207616,ENSG00000207599,ENSG00000207869,ENSG00000221017,ENSG00000207644,ENSG00000207645,ENSG00000270347,ENSG00000200393,ENSG00000204595,ENSG00000242668,ENSG00000269608,ENSG00000268864,ENSG00000130844,ENSG00000274892
chr19	53549502	53549597	19:53549502-53549597	ENSG00000221548,ENSG00000207767,ENSG00000207861,ENSG00000207838,ENSG00000207699,ENSG00000207946,ENSG00000283330,ENSG00000252734,ENSG00000207803,ENSG00000207987,ENSG00000211532,ENSG00000207925,ENSG00000207799,ENSG00000207837,ENSG00000207735,ENSG00000251843,ENSG00000207549,ENSG00000207981,ENSG00000207734,ENSG00000283289,ENSG00000283490,ENSG00000207738,ENSG00000207629,ENSG00000207862,ENSG00000207722,ENSG00000207706,ENSG00000283455,ENSG00000207711,ENSG00000207825,ENSG00000207580,ENSG00000207594,ENSG00000221421,ENSG00000207788,ENSG00000207615,ENSG00000283540,ENSG00000207810,ENSG00000207616,ENSG00000207599,ENSG00000207869,ENSG00000221017,ENSG00000207644,ENSG00000207645,ENSG00000270347,ENSG00000200393,ENSG00000204595,ENSG00000242668,ENSG00000269608,ENSG00000268864,ENSG00000130844,ENSG00000274892
chr19	53554196	53554476	19:53554196-53554476	ENSG00000207979,ENSG00000207992,ENSG00000283685,ENSG00000207699,ENSG00000207946,ENSG00000283330,ENSG00000252734,ENSG00000207803,ENSG00000207987,ENSG00000211532,ENSG00000207925,ENSG00000207799,ENSG00000207837,ENSG00000207735,ENSG00000251843,ENSG00000207549,ENSG00000207981,ENSG00000207734,ENSG00000283289,ENSG00000283490,ENSG00000207738,ENSG00000207629,ENSG00000207862,ENSG00000207722,ENSG00000207706,ENSG00000283455,ENSG00000207711,ENSG00000207825,ENSG00000207580,ENSG00000207594,ENSG00000221421,ENSG00000207788,ENSG00000207615,ENSG00000283540,ENSG00000207810,ENSG00000207616,ENSG00000207599,ENSG00000207869,ENSG00000221017,ENSG00000207644,ENSG00000207645,ENSG00000270347,ENSG00000200393,ENSG00000204595,ENSG00000242668,ENSG00000269608,ENSG00000268864,ENSG00000130844
chr19	53554588	53554679	19:53554588-53554679	ENSG00000207979,ENSG00000207992,ENSG00000283685,ENSG00000207699,ENSG00000207946,ENSG00000283330,ENSG00000252734,ENSG00000207803,ENSG00000207987,ENSG00000211532,ENSG00000207925,ENSG00000207799,ENSG00000207837,ENSG00000207735,ENSG00000251843,ENSG00000207549,ENSG00000207981,ENSG00000207734,ENSG00000283289,ENSG00000283490,ENSG00000207738,ENSG00000207629,ENSG00000207862,ENSG00000207722,ENSG00000207706,ENSG00000283455,ENSG00000207711,ENSG00000207825,ENSG00000207580,ENSG00000207594,ENSG00000221421,ENSG00000207788,ENSG00000207615,ENSG00000283540,ENSG00000207810,ENSG00000207616,ENSG00000207599,ENSG00000207869,ENSG00000221017,ENSG00000207644,ENSG00000207645,ENSG00000270347,ENSG00000200393,ENSG00000204595,ENSG00000242668,ENSG00000269608,ENSG00000268864,ENSG00000130844
chr19	53793048	53793250	19:53793048-53793250	ENSG00000199308,ENSG00000240403,ENSG00000167633,ENSG00000189013,ENSG00000264257,ENSG00000215765,ENSG00000242019,ENSG00000170858,ENSG00000228790,ENSG00000186152,ENSG00000225370,ENSG00000186818,ENSG00000104972,ENSG00000269271,ENSG00000239998,ENSG00000235181,ENSG00000104970,ENSG00000213016,ENSG00000167613,ENSG00000239961,ENSG00000250507,ENSG00000249654,ENSG00000275210,ENSG00000187116,ENSG00000234436,ENSG00000251431,ENSG00000276758,ENSG00000264703,ENSG00000131042,ENSG00000170906,ENSG00000170909,ENSG00000248385,ENSG00000189068,ENSG00000276206,ENSG00000105605,ENSG00000269564,ENSG00000199143,ENSG00000199095,ENSG00000284568,ENSG00000199031,ENSG00000269877,ENSG00000238150,ENSG00000229000,ENSG00000237589,ENSG00000252979,ENSG00000284362,ENSG00000269842,ENSG00000207620,ENSG00000252063,ENSG00000221548,ENSG00000207767,ENSG00000207979,ENSG00000207992,ENSG00000283685,ENSG00000252191,ENSG00000207634,ENSG00000252025,ENSG00000207861,ENSG00000207838,ENSG00000207699,ENSG00000207946,ENSG00000283330,ENSG00000252734,ENSG00000207803,ENSG00000207987,ENSG00000211532,ENSG00000207925,ENSG00000207799,ENSG00000207837,ENSG00000207735,ENSG00000251843,ENSG00000207549,ENSG00000207981,ENSG00000207734,ENSG00000283289,ENSG00000283490,ENSG00000207738,ENSG00000207629,ENSG00000207862,ENSG00000207722,ENSG00000207706,ENSG00000283455,ENSG00000207711,ENSG00000207825,ENSG00000207580,ENSG00000207594,ENSG00000221421,ENSG00000207788,ENSG00000207615,ENSG00000283540,ENSG00000207810,ENSG00000207616,ENSG00000207599,ENSG00000207869,ENSG00000221017,ENSG00000207644,ENSG00000207645,ENSG00000270347,ENSG00000200393,ENSG00000204595,ENSG00000242668,ENSG00000269608,ENSG00000268864
chr19	53824232	53824638	19:53824232-53824638	ENSG00000275012,ENSG00000167633,ENSG00000189013,ENSG00000125498,ENSG00000243772,ENSG00000170858,ENSG00000228790,ENSG00000186152,ENSG00000225370,ENSG00000186818,ENSG00000224730,ENSG00000104972,ENSG00000238094,ENSG00000269271,ENSG00000239998,ENSG00000235181,ENSG00000104970,ENSG00000213016,ENSG00000167613,ENSG00000239961,ENSG00000250507,ENSG00000249654,ENSG00000275210,ENSG00000187116,ENSG00000234436,ENSG00000251431,ENSG00000276758,ENSG00000240197,ENSG00000264703,ENSG00000131042,ENSG00000212314,ENSG00000248385,ENSG00000189068,ENSG00000276206,ENSG00000130433,ENSG00000105605,ENSG00000142405,ENSG00000238150,ENSG00000229000,ENSG00000237589,ENSG00000252979,ENSG00000284362,ENSG00000269842,ENSG00000207620,ENSG00000252063,ENSG00000221548,ENSG00000207767,ENSG00000207979,ENSG00000207992,ENSG00000283685,ENSG00000252191,ENSG00000207634,ENSG00000252025,ENSG00000207861,ENSG00000207838,ENSG00000207699,ENSG00000207946,ENSG00000283330,ENSG00000252734,ENSG00000207803,ENSG00000207987,ENSG00000211532,ENSG00000207925,ENSG00000207799,ENSG00000207837,ENSG00000207735,ENSG00000251843,ENSG00000207549,ENSG00000207981,ENSG00000207734,ENSG00000283289,ENSG00000283490,ENSG00000207738,ENSG00000207629,ENSG00000207862,ENSG00000207722,ENSG00000207706,ENSG00000283455,ENSG00000207711,ENSG00000207825,ENSG00000207580,ENSG00000207594,ENSG00000221421,ENSG00000207788,ENSG00000207615,ENSG00000283540,ENSG00000207810,ENSG00000207616,ENSG00000207599,ENSG00000207869,ENSG00000221017,ENSG00000207644,ENSG00000207645,ENSG00000270347,ENSG00000200393,ENSG00000204595,ENSG00000242668,ENSG00000269608
chr19	53830174	53830271	19:53830174-53830271	ENSG00000186431,ENSG00000243772,ENSG00000170858,ENSG00000228790,ENSG00000237323,ENSG00000242856,ENSG00000277636,ENSG00000224730,ENSG00000269271,ENSG00000235181,ENSG00000104970,ENSG00000237955,ENSG00000167613,ENSG00000239961,ENSG00000250507,ENSG00000275210,ENSG00000187116,ENSG00000234436,ENSG00000251431,ENSG00000276758,ENSG00000248385,ENSG00000189068,ENSG00000276206,ENSG00000130433,ENSG00000105605,ENSG00000142405,ENSG00000238150,ENSG00000229000,ENSG00000237589,ENSG00000252979,ENSG00000284362,ENSG00000269842,ENSG00000207620,ENSG00000252063,ENSG00000221548,ENSG00000207767,ENSG00000207979,ENSG00000207992,ENSG00000283685,ENSG00000207861,ENSG00000207838,ENSG00000207699,ENSG00000207946,ENSG00000207987,ENSG00000211532,ENSG00000207925,ENSG00000207799,ENSG00000207837,ENSG00000207735,ENSG00000251843,ENSG00000207549,ENSG00000207981,ENSG00000207734,ENSG00000283289,ENSG00000283490,ENSG00000207738,ENSG00000207629,ENSG00000283455,ENSG00000207711,ENSG00000207825,ENSG00000207580,ENSG00000207594,ENSG00000221421,ENSG00000207788,ENSG00000207615,ENSG00000207810,ENSG00000207616,ENSG00000207599,ENSG00000207869,ENSG00000221017,ENSG00000207644,ENSG00000207645
chr19	53851904	53852041	19:53851904-53852041	ENSG00000243772,ENSG00000237323,ENSG00000224730,ENSG00000104974,ENSG00000239998,ENSG00000167613,ENSG00000239961,ENSG00000250507,ENSG00000249654,ENSG00000275210,ENSG00000187116,ENSG00000234436,ENSG00000240197,ENSG00000170906,ENSG00000170909,ENSG00000248385,ENSG00000189068,ENSG00000276206,ENSG00000130433,ENSG00000105605,ENSG00000126583,ENSG00000179820,ENSG00000228323,ENSG00000238150,ENSG00000237589,ENSG00000252979,ENSG00000284362,ENSG00000269842,ENSG00000207620,ENSG00000252063,ENSG00000207979,ENSG00000207992,ENSG00000283685,ENSG00000207981,ENSG00000207734,ENSG00000283289,ENSG00000283490,ENSG00000207738,ENSG00000207629,ENSG00000207869,ENSG00000221017,ENSG00000270347,ENSG00000200393,ENSG00000204595
chr19	53867549	53867847	19:53867549-53867847	ENSG00000167613,ENSG00000105618,ENSG00000105619,ENSG00000170906,ENSG00000170909,ENSG00000248385,ENSG00000189068,ENSG00000276206,ENSG00000105605,ENSG00000126583,ENSG00000232220,ENSG00000179820,ENSG00000228323
chr19	53869441	53869665	19:53869441-53869665	ENSG00000170906,ENSG00000170909,ENSG00000105605,ENSG00000126583,ENSG00000232220,ENSG00000179820,ENSG00000228323
chr19	53879395	53879541	19:53879395-53879541	ENSG00000170906,ENSG00000170909,ENSG00000248385,ENSG00000189068,ENSG00000276206,ENSG00000105605,ENSG00000126583,ENSG00000232220,ENSG00000179820,ENSG00000228323
chr19	53971750	53971872	19:53971750-53971872	ENSG00000268734,ENSG00000199308,ENSG00000240403,ENSG00000221957,ENSG00000167633,ENSG00000189013,ENSG00000264257,ENSG00000125498,ENSG00000243772,ENSG00000215765,ENSG00000242019,ENSG00000228790,ENSG00000186152,ENSG00000237323,ENSG00000242856,ENSG00000277636,ENSG00000186818,ENSG00000224730,ENSG00000104972,ENSG00000238094,ENSG00000104974,ENSG00000269271,ENSG00000239998,ENSG00000104970,ENSG00000213016,ENSG00000167613,ENSG00000239961,ENSG00000250507,ENSG00000249654,ENSG00000275210,ENSG00000187116,ENSG00000234436,ENSG00000251431,ENSG00000276758,ENSG00000240197,ENSG00000264703,ENSG00000131042,ENSG00000170906,ENSG00000170909,ENSG00000248385,ENSG00000189068,ENSG00000276206,ENSG00000130433,ENSG00000284583,ENSG00000142408,ENSG00000105605,ENSG00000238150,ENSG00000229000,ENSG00000237589,ENSG00000252979,ENSG00000284362,ENSG00000269842,ENSG00000207620,ENSG00000252063,ENSG00000221548,ENSG00000207767,ENSG00000207979,ENSG00000207992,ENSG00000283685,ENSG00000207861,ENSG00000207838,ENSG00000207699,ENSG00000207946,ENSG00000283330,ENSG00000252734,ENSG00000207803,ENSG00000207987,ENSG00000211532,ENSG00000207925,ENSG00000207799,ENSG00000207837,ENSG00000207735,ENSG00000251843,ENSG00000207549,ENSG00000207981,ENSG00000207734,ENSG00000283289,ENSG00000283490,ENSG00000207738,ENSG00000207629,ENSG00000283455,ENSG00000207711,ENSG00000207825,ENSG00000207580,ENSG00000207594,ENSG00000221421,ENSG00000207788,ENSG00000207615,ENSG00000283540,ENSG00000207810,ENSG00000207616,ENSG00000207599,ENSG00000207869,ENSG00000221017,ENSG00000270347,ENSG00000200393,ENSG00000204595,ENSG00000242668,ENSG00000269608
chr19	53977558	53977691	19:53977558-53977691	ENSG00000167633,ENSG00000243772,ENSG00000215765,ENSG00000242019,ENSG00000228790,ENSG00000104972,ENSG00000235181,ENSG00000213016,ENSG00000237955,ENSG00000239961,ENSG00000250507,ENSG00000275210,ENSG00000234436,ENSG00000240197,ENSG00000170906,ENSG00000170909,ENSG00000248385,ENSG00000189068,ENSG00000276206,ENSG00000130433,ENSG00000284583,ENSG00000142408,ENSG00000105605,ENSG00000284362,ENSG00000269842,ENSG00000207620,ENSG00000252063,ENSG00000207799,ENSG00000207837,ENSG00000207735
chr19	54137289	54137616	19:54137289-54137616	ENSG00000237955,ENSG00000167613,ENSG00000239961,ENSG00000249654,ENSG00000275210,ENSG00000187116,ENSG00000234436,ENSG00000251431,ENSG00000276758,ENSG00000240197,ENSG00000264703,ENSG00000131042,ENSG00000240296,ENSG00000235081,ENSG00000224579,ENSG00000170889,ENSG00000167608,ENSG00000105617,ENSG00000088038,ENSG00000237017,ENSG00000105618,ENSG00000105619,ENSG00000170906,ENSG00000170909,ENSG00000248385
chr19	54159731	54159962	19:54159731-54159962	ENSG00000237955,ENSG00000167613,ENSG00000250507,ENSG00000187116,ENSG00000234436,ENSG00000251431,ENSG00000276758,ENSG00000240197,ENSG00000264703,ENSG00000131042,ENSG00000240296,ENSG00000212314,ENSG00000235081,ENSG00000269524,ENSG00000204577,ENSG00000224579,ENSG00000170889,ENSG00000167608,ENSG00000105617,ENSG00000088038,ENSG00000237017,ENSG00000105618,ENSG00000105619,ENSG00000170906,ENSG00000170909
chr19	54189655	54189886	19:54189655-54189886	ENSG00000237955,ENSG00000167613,ENSG00000239961,ENSG00000249654,ENSG00000275210,ENSG00000251431,ENSG00000276758,ENSG00000240197,ENSG00000264703,ENSG00000131042,ENSG00000240296,ENSG00000235081,ENSG00000269524,ENSG00000204577,ENSG00000224579,ENSG00000170889,ENSG00000170892,ENSG00000125505,ENSG00000167608,ENSG00000237017,ENSG00000105618,ENSG00000105619,ENSG00000170906,ENSG00000170909
chr19	54190025	54190227	19:54190025-54190227	ENSG00000237955,ENSG00000239961,ENSG00000275210,ENSG00000187116,ENSG00000235081,ENSG00000269524,ENSG00000204577,ENSG00000224579,ENSG00000170889,ENSG00000223660,ENSG00000170892,ENSG00000125505,ENSG00000167608,ENSG00000105618,ENSG00000105619,ENSG00000170906,ENSG00000170909
chr19	54190778	54190954	19:54190778-54190954	ENSG00000237955,ENSG00000167613,ENSG00000239961,ENSG00000250507,ENSG00000275210,ENSG00000187116,ENSG00000251431,ENSG00000276758,ENSG00000240197,ENSG00000264703,ENSG00000131042,ENSG00000240296,ENSG00000212314,ENSG00000235081,ENSG00000269524,ENSG00000204577,ENSG00000224579,ENSG00000170889,ENSG00000223660,ENSG00000170892,ENSG00000125505,ENSG00000167608,ENSG00000105618,ENSG00000105619,ENSG00000170906,ENSG00000170909
chr19	54248048	54248139	19:54248048-54248139	ENSG00000189013,ENSG00000125498,ENSG00000215765,ENSG00000242019,ENSG00000242856,ENSG00000277636,ENSG00000186818,ENSG00000224730,ENSG00000104972,ENSG00000104974,ENSG00000269271,ENSG00000239998,ENSG00000104970,ENSG00000213016,ENSG00000167618,ENSG00000167614,ENSG00000237955,ENSG00000167613,ENSG00000239961,ENSG00000250507,ENSG00000249654,ENSG00000275210,ENSG00000187116,ENSG00000234436,ENSG00000251431,ENSG00000276758,ENSG00000240197,ENSG00000264703,ENSG00000131042,ENSG00000240296,ENSG00000212314,ENSG00000105609,ENSG00000249189,ENSG00000244482,ENSG00000235081,ENSG00000269524,ENSG00000204577,ENSG00000224579,ENSG00000248385,ENSG00000189068
chr19	54449045	54449184	19:54449045-54449184	ENSG00000189013,ENSG00000186152,ENSG00000225370,ENSG00000237323,ENSG00000242856,ENSG00000277636,ENSG00000186818,ENSG00000238094,ENSG00000104974,ENSG00000269271,ENSG00000239998,ENSG00000235181,ENSG00000104970,ENSG00000213016,ENSG00000167618,ENSG00000167617,ENSG00000275183,ENSG00000167615,ENSG00000235681,ENSG00000226696,ENSG00000267838,ENSG00000269873,ENSG00000268496,ENSG00000227407,ENSG00000167614,ENSG00000237955,ENSG00000167613,ENSG00000239961,ENSG00000250507,ENSG00000249654,ENSG00000275210,ENSG00000187116,ENSG00000234436,ENSG00000251431,ENSG00000276758,ENSG00000240197,ENSG00000264703,ENSG00000131042
chr19	54463719	54463915	19:54463719-54463915	ENSG00000189430,ENSG00000268734,ENSG00000264257,ENSG00000125498,ENSG00000243772,ENSG00000215765,ENSG00000242019,ENSG00000170858,ENSG00000186152,ENSG00000225370,ENSG00000237323,ENSG00000242856,ENSG00000277636,ENSG00000186818,ENSG00000224730,ENSG00000104972,ENSG00000238094,ENSG00000104974,ENSG00000269271,ENSG00000239998,ENSG00000235181,ENSG00000104970,ENSG00000213016,ENSG00000167618,ENSG00000167617,ENSG00000275183,ENSG00000167615,ENSG00000235681,ENSG00000226696,ENSG00000267838,ENSG00000269873,ENSG00000268496,ENSG00000227407,ENSG00000167614,ENSG00000237955,ENSG00000167613,ENSG00000239961,ENSG00000250507,ENSG00000249654,ENSG00000275210,ENSG00000187116,ENSG00000234436
chr19	55116317	55116413	19:55116317-55116413	ENSG00000287170,ENSG00000267507,ENSG00000275863,ENSG00000105048,ENSG00000125503,ENSG00000131037,ENSG00000160439,ENSG00000267149,ENSG00000088053,ENSG00000267265,ENSG00000243494,ENSG00000022556,ENSG00000275012,ENSG00000167634,ENSG00000189430
chr19	55117621	55117976	19:55117621-55117976	ENSG00000287170,ENSG00000267507,ENSG00000275863,ENSG00000105048,ENSG00000125503,ENSG00000131037,ENSG00000160439,ENSG00000267149,ENSG00000088053,ENSG00000267265,ENSG00000243494,ENSG00000022556,ENSG00000275012,ENSG00000167634,ENSG00000189430,ENSG00000268734,ENSG00000186431,ENSG00000199308,ENSG00000240403,ENSG00000221957,ENSG00000167633,ENSG00000189013,ENSG00000264257,ENSG00000243772,ENSG00000170858,ENSG00000228790,ENSG00000225370,ENSG00000237323,ENSG00000242856,ENSG00000277636,ENSG00000186818,ENSG00000104972,ENSG00000238094,ENSG00000235181,ENSG00000213016
chr19	55160707	55160824	19:55160707-55160824	ENSG00000105048,ENSG00000129991,ENSG00000267110,ENSG00000167646,ENSG00000267577,ENSG00000239137,ENSG00000129990,ENSG00000131037,ENSG00000267149
chr19	55166113	55166262	19:55166113-55166262	ENSG00000105048,ENSG00000129991,ENSG00000267110,ENSG00000167646,ENSG00000267577,ENSG00000239137,ENSG00000129990
chr19	55166644	55166822	19:55166644-55166822	ENSG00000105048,ENSG00000129991,ENSG00000267110,ENSG00000167646,ENSG00000267577,ENSG00000239137,ENSG00000129990,ENSG00000276570,ENSG00000275519,ENSG00000278328,ENSG00000187902,ENSG00000131037,ENSG00000160439,ENSG00000267149,ENSG00000088053,ENSG00000267265,ENSG00000243494,ENSG00000022556,ENSG00000275012,ENSG00000167634,ENSG00000189430,ENSG00000268734,ENSG00000186431,ENSG00000199308,ENSG00000221957,ENSG00000243772,ENSG00000215765,ENSG00000242019,ENSG00000228790,ENSG00000186152,ENSG00000225370,ENSG00000237323,ENSG00000242856,ENSG00000277636,ENSG00000186818
chr19	55207242	55207368	19:55207242-55207368	ENSG00000105048,ENSG00000129990,ENSG00000080031,ENSG00000286230,ENSG00000267649,ENSG00000180089,ENSG00000276570,ENSG00000105063,ENSG00000275519,ENSG00000278328,ENSG00000278264,ENSG00000088053,ENSG00000022556,ENSG00000167634,ENSG00000186431,ENSG00000243772
chr19	55216540	55216815	19:55216540-55216815	ENSG00000105048,ENSG00000129990,ENSG00000080031,ENSG00000286230,ENSG00000267649,ENSG00000180089,ENSG00000276570,ENSG00000105063,ENSG00000275519,ENSG00000278328,ENSG00000278264,ENSG00000267149,ENSG00000088053,ENSG00000022556,ENSG00000189430,ENSG00000199308,ENSG00000264257,ENSG00000125498,ENSG00000215765,ENSG00000242019
chr19	55217012	55217133	19:55217012-55217133	ENSG00000105048,ENSG00000129990,ENSG00000080031,ENSG00000286230,ENSG00000267649,ENSG00000180089,ENSG00000276570,ENSG00000105063,ENSG00000275519,ENSG00000278328,ENSG00000278264,ENSG00000267149,ENSG00000088053,ENSG00000267265,ENSG00000243494,ENSG00000022556,ENSG00000189430,ENSG00000268734,ENSG00000199308,ENSG00000240403,ENSG00000264257,ENSG00000125498,ENSG00000243772,ENSG00000215765,ENSG00000242019,ENSG00000186818
chr19	55258884	55259500	19:55258884-55259500	ENSG00000105048,ENSG00000180089,ENSG00000276570,ENSG00000105063,ENSG00000275519,ENSG00000278328,ENSG00000278264,ENSG00000133265,ENSG00000160469,ENSG00000187902,ENSG00000131037,ENSG00000160439,ENSG00000088053,ENSG00000267265,ENSG00000243494,ENSG00000268734,ENSG00000186431,ENSG00000189013,ENSG00000242856,ENSG00000277636
chr19	55280091	55280241	19:55280091-55280241	ENSG00000276570,ENSG00000105063,ENSG00000275519,ENSG00000278328,ENSG00000278264,ENSG00000133265,ENSG00000160469,ENSG00000268729,ENSG00000180043,ENSG00000095752,ENSG00000160472,ENSG00000269275,ENSG00000187902,ENSG00000125498
chr19	55280309	55280495	19:55280309-55280495	ENSG00000276570,ENSG00000105063,ENSG00000275519,ENSG00000278328,ENSG00000278264,ENSG00000133265,ENSG00000160469,ENSG00000268729,ENSG00000180043,ENSG00000095752,ENSG00000160472,ENSG00000269275,ENSG00000187902,ENSG00000125498
chr19	55323383	55323474	19:55323383-55323474	ENSG00000268729,ENSG00000180061,ENSG00000180043,ENSG00000095752,ENSG00000160472,ENSG00000269275
chr19	55326699	55326855	19:55326699-55326855	ENSG00000268729,ENSG00000180061,ENSG00000276831,ENSG00000133247,ENSG00000160471,ENSG00000180043,ENSG00000095752,ENSG00000160472,ENSG00000269275,ENSG00000187902
chr19	55331860	55332006	19:55331860-55332006	ENSG00000268729,ENSG00000180061,ENSG00000276831,ENSG00000133247,ENSG00000160471,ENSG00000267706,ENSG00000180043,ENSG00000095752,ENSG00000160472,ENSG00000269275,ENSG00000187902
chr19	55339206	55339916	19:55339206-55339916	ENSG00000160469,ENSG00000268729,ENSG00000180061,ENSG00000276831,ENSG00000133247,ENSG00000160471,ENSG00000267706,ENSG00000180043,ENSG00000095752,ENSG00000160472,ENSG00000269275,ENSG00000233493,ENSG00000187902,ENSG00000267149,ENSG00000267265,ENSG00000225370
chr19	55353948	55354116	19:55353948-55354116	ENSG00000133247,ENSG00000160471,ENSG00000267706,ENSG00000180043,ENSG00000095752,ENSG00000160472,ENSG00000269275
chr19	55385338	55385544	19:55385338-55385544	ENSG00000180043,ENSG00000095752,ENSG00000160472,ENSG00000269275,ENSG00000233493,ENSG00000108107,ENSG00000284029,ENSG00000108106,ENSG00000187902
chr19	55385673	55385946	19:55385673-55385946	ENSG00000180043,ENSG00000095752,ENSG00000160472,ENSG00000269275,ENSG00000233493,ENSG00000108107,ENSG00000284029,ENSG00000108106,ENSG00000187902
chr19	55407752	55408387	19:55407752-55408387	ENSG00000105048,ENSG00000268729,ENSG00000180043,ENSG00000095752,ENSG00000160472,ENSG00000269275,ENSG00000233493,ENSG00000108107,ENSG00000284029,ENSG00000108106,ENSG00000187902,ENSG00000131037,ENSG00000160439,ENSG00000088053,ENSG00000267265,ENSG00000186431,ENSG00000199308,ENSG00000240403,ENSG00000221957,ENSG00000225370
chr19	55461607	55462057	19:55461607-55462057	ENSG00000105048,ENSG00000187902,ENSG00000063241,ENSG00000283567,ENSG00000279063,ENSG00000269859,ENSG00000090971,ENSG00000179954,ENSG00000160439,ENSG00000088053,ENSG00000243494,ENSG00000189430,ENSG00000186431
chr19	55476448	55476695	19:55476448-55476695	ENSG00000187902,ENSG00000063241,ENSG00000283567,ENSG00000279063,ENSG00000269859,ENSG00000197483,ENSG00000090971,ENSG00000179954,ENSG00000189430,ENSG00000125498
chr19	55476789	55476996	19:55476789-55476996	ENSG00000187902,ENSG00000063241,ENSG00000283567,ENSG00000279063,ENSG00000269859,ENSG00000197483,ENSG00000090971,ENSG00000179954
chr19	55477107	55477200	19:55477107-55477200	ENSG00000187902,ENSG00000283567,ENSG00000279063,ENSG00000269859,ENSG00000197483,ENSG00000090971,ENSG00000179954
chr19	55503867	55504188	19:55503867-55504188	ENSG00000105048,ENSG00000187902,ENSG00000279063,ENSG00000090971,ENSG00000179954,ENSG00000237323
chr19	55516973	55517214	19:55516973-55517214	ENSG00000105048,ENSG00000187902,ENSG00000090971,ENSG00000179954,ENSG00000187550,ENSG00000231274,ENSG00000218891,ENSG00000171443,ENSG00000261221,ENSG00000276488,ENSG00000179922,ENSG00000267689,ENSG00000268593,ENSG00000185792,ENSG00000222524,ENSG00000223638,ENSG00000255238,ENSG00000179873,ENSG00000160505,ENSG00000173572,ENSG00000179709,ENSG00000131037,ENSG00000160439,ENSG00000267149,ENSG00000088053,ENSG00000267265,ENSG00000243494,ENSG00000022556,ENSG00000275012,ENSG00000167634,ENSG00000189430,ENSG00000268734,ENSG00000186431,ENSG00000199308,ENSG00000221957,ENSG00000167633,ENSG00000189013,ENSG00000215765,ENSG00000242019,ENSG00000170858,ENSG00000228790,ENSG00000186152,ENSG00000225370,ENSG00000237323,ENSG00000242856,ENSG00000277636,ENSG00000186818,ENSG00000224730,ENSG00000104972,ENSG00000238094,ENSG00000269271,ENSG00000239998,ENSG00000235181,ENSG00000104970,ENSG00000167618
chr19	55547371	55547553	19:55547371-55547553	ENSG00000187550,ENSG00000231274,ENSG00000199308
chr19	55580787	55581005	19:55580787-55581005	ENSG00000187550,ENSG00000218891
chr19	55598929	55599362	19:55598929-55599362	ENSG00000187550,ENSG00000218891,ENSG00000179943,ENSG00000171443,ENSG00000261221,ENSG00000223638
chr19	55599483	55599769	19:55599483-55599769	ENSG00000187550,ENSG00000218891,ENSG00000179943,ENSG00000171443,ENSG00000261221
chr19	55599889	55600057	19:55599889-55600057	ENSG00000218891,ENSG00000179943,ENSG00000171443
chr19	55600159	55600355	19:55600159-55600355	ENSG00000179943,ENSG00000171443,ENSG00000261221,ENSG00000276488
chr19	55605276	55605618	19:55605276-55605618	ENSG00000187550,ENSG00000179943,ENSG00000171443,ENSG00000261221,ENSG00000276488,ENSG00000179922
chr19	55624269	55624707	19:55624269-55624707	ENSG00000187550,ENSG00000171443,ENSG00000261221,ENSG00000276488,ENSG00000179922
chr19	55634925	55635130	19:55634925-55635130	ENSG00000213015,ENSG00000171425,ENSG00000173581
chr19	55648146	55648240	19:55648146-55648240	ENSG00000213015,ENSG00000171425,ENSG00000173581,ENSG00000063244
chr19	55653740	55654124	19:55653740-55654124	ENSG00000213015,ENSG00000171425,ENSG00000173581,ENSG00000063244
chr19	55654321	55654636	19:55654321-55654636	ENSG00000213015,ENSG00000171425,ENSG00000173581,ENSG00000063244
chr19	55654770	55655056	19:55654770-55655056	ENSG00000213015,ENSG00000171425,ENSG00000173581,ENSG00000063244,ENSG00000267689,ENSG00000268593
chr19	55670420	55670555	19:55670420-55670555	ENSG00000063244,ENSG00000267523,ENSG00000267096,ENSG00000063245,ENSG00000267117,ENSG00000267689,ENSG00000268593,ENSG00000185792,ENSG00000222524,ENSG00000223638,ENSG00000229292,ENSG00000255238,ENSG00000179873,ENSG00000160505,ENSG00000179709,ENSG00000267149
chr19	55675064	55675266	19:55675064-55675266	ENSG00000063244,ENSG00000267523,ENSG00000267096,ENSG00000063245,ENSG00000267117,ENSG00000267689,ENSG00000268593,ENSG00000185792,ENSG00000222524,ENSG00000223638,ENSG00000229292,ENSG00000255238,ENSG00000179873,ENSG00000160505,ENSG00000179709,ENSG00000267149,ENSG00000088053,ENSG00000267265,ENSG00000243494,ENSG00000275012
chr19	55678179	55678464	19:55678179-55678464	ENSG00000063244,ENSG00000267523,ENSG00000267096,ENSG00000063245,ENSG00000267117,ENSG00000267689,ENSG00000268593,ENSG00000185792,ENSG00000222524,ENSG00000223638,ENSG00000229292,ENSG00000255238,ENSG00000179873,ENSG00000160505,ENSG00000179709,ENSG00000267149,ENSG00000088053,ENSG00000267265,ENSG00000243494,ENSG00000275012
chr19	56080728	56080942	19:56080728-56080942	ENSG00000185792,ENSG00000222524,ENSG00000229292,ENSG00000255238,ENSG00000179873,ENSG00000160505,ENSG00000173572,ENSG00000179709,ENSG00000171487,ENSG00000267522,ENSG00000223060,ENSG00000197487,ENSG00000197213,ENSG00000204532,ENSG00000242411,ENSG00000267908,ENSG00000267145,ENSG00000266932,ENSG00000267429
chr19	56120381	56120701	19:56120381-56120701	ENSG00000267522,ENSG00000142409,ENSG00000223060,ENSG00000279959,ENSG00000167685,ENSG00000197487,ENSG00000197213,ENSG00000204532,ENSG00000242411,ENSG00000267908
chr19	56120942	56121082	19:56120942-56121082	ENSG00000267522,ENSG00000142409,ENSG00000223060,ENSG00000279959,ENSG00000167685,ENSG00000197487,ENSG00000197213,ENSG00000204532,ENSG00000242411,ENSG00000267908
chr19	56121256	56121699	19:56121256-56121699	ENSG00000267522,ENSG00000142409,ENSG00000223060,ENSG00000279959,ENSG00000167685,ENSG00000197487,ENSG00000197213,ENSG00000204532,ENSG00000242411,ENSG00000267908
chr19	56140688	56141268	19:56140688-56141268	ENSG00000229292,ENSG00000179709,ENSG00000171487,ENSG00000267522,ENSG00000142409,ENSG00000223060,ENSG00000167685,ENSG00000279794,ENSG00000197487,ENSG00000197213,ENSG00000204532,ENSG00000242411,ENSG00000267908,ENSG00000266932,ENSG00000267429
chr19	56270789	56271019	19:56270789-56271019	ENSG00000229292,ENSG00000255238,ENSG00000179873,ENSG00000160505,ENSG00000173572,ENSG00000179709,ENSG00000171487,ENSG00000267522,ENSG00000197487,ENSG00000197213,ENSG00000204532,ENSG00000242411,ENSG00000131848,ENSG00000267908,ENSG00000267710,ENSG00000267145,ENSG00000266932,ENSG00000267429,ENSG00000268407
chr19	56314501	56314934	19:56314501-56314934	ENSG00000267522,ENSG00000197213,ENSG00000204532,ENSG00000242411,ENSG00000131848,ENSG00000267908,ENSG00000267710,ENSG00000267298,ENSG00000267549,ENSG00000200646,ENSG00000213014,ENSG00000267145,ENSG00000266932,ENSG00000267429
chr19	56315055	56315335	19:56315055-56315335	ENSG00000173572,ENSG00000171487,ENSG00000267522,ENSG00000197487,ENSG00000197213,ENSG00000204532,ENSG00000242411,ENSG00000131848,ENSG00000267908,ENSG00000267710,ENSG00000267298,ENSG00000267549,ENSG00000200646,ENSG00000213014,ENSG00000266907,ENSG00000267145,ENSG00000266932,ENSG00000267429
chr19	56315434	56315542	19:56315434-56315542	ENSG00000267522,ENSG00000197487,ENSG00000197213,ENSG00000204532,ENSG00000242411,ENSG00000131848,ENSG00000267908,ENSG00000267298,ENSG00000267549,ENSG00000200646,ENSG00000213014,ENSG00000266907,ENSG00000267145,ENSG00000266932,ENSG00000267429
chr19	56368141	56368361	19:56368141-56368361	ENSG00000267522,ENSG00000197213,ENSG00000242411,ENSG00000131848,ENSG00000267908,ENSG00000267145,ENSG00000266932,ENSG00000267429,ENSG00000267606,ENSG00000240225,ENSG00000285996
chr19	56393297	56393409	19:56393297-56393409	ENSG00000018869,ENSG00000285996,ENSG00000267781,ENSG00000267192,ENSG00000267454,ENSG00000198440,ENSG00000198046,ENSG00000166770
chr19	56393535	56393717	19:56393535-56393717	ENSG00000204532,ENSG00000267145,ENSG00000266932,ENSG00000267429,ENSG00000267606,ENSG00000240225,ENSG00000018869,ENSG00000285996,ENSG00000267781,ENSG00000267192,ENSG00000267454,ENSG00000198440,ENSG00000198046,ENSG00000166770,ENSG00000279405,ENSG00000268182,ENSG00000268067
chr19	56403810	56404082	19:56403810-56404082	ENSG00000179709,ENSG00000267145,ENSG00000266932,ENSG00000267429,ENSG00000018869,ENSG00000285996,ENSG00000267781,ENSG00000267192,ENSG00000267454,ENSG00000198440,ENSG00000198046,ENSG00000166770,ENSG00000279405,ENSG00000276578,ENSG00000268182,ENSG00000268067
chr19	56404192	56404378	19:56404192-56404378	ENSG00000267429,ENSG00000018869,ENSG00000285996,ENSG00000267454,ENSG00000198440,ENSG00000198046,ENSG00000166770,ENSG00000279405,ENSG00000268182
chr19	56507533	56508084	19:56507533-56508084	ENSG00000173572,ENSG00000171487,ENSG00000198046,ENSG00000166770,ENSG00000279405,ENSG00000276578,ENSG00000196263,ENSG00000267224,ENSG00000267421,ENSG00000196867,ENSG00000268182,ENSG00000268067,ENSG00000268407,ENSG00000131864
chr19	56538364	56538539	19:56538364-56538539	ENSG00000198046,ENSG00000166770,ENSG00000279405,ENSG00000276578,ENSG00000267224,ENSG00000267421,ENSG00000196867,ENSG00000269696,ENSG00000268182,ENSG00000268067
chr19	56538609	56538973	19:56538609-56538973	ENSG00000198046,ENSG00000166770,ENSG00000279405,ENSG00000276578,ENSG00000196263,ENSG00000267224,ENSG00000267421,ENSG00000196867,ENSG00000269696,ENSG00000197016,ENSG00000268182,ENSG00000268067,ENSG00000268407
chr19	56567343	56567765	19:56567343-56567765	ENSG00000223638,ENSG00000179709,ENSG00000198046,ENSG00000166770,ENSG00000279405,ENSG00000276578,ENSG00000267224,ENSG00000267421,ENSG00000196867,ENSG00000269696,ENSG00000197016,ENSG00000268847,ENSG00000197951,ENSG00000269793,ENSG00000268182,ENSG00000268067,ENSG00000268407,ENSG00000131864
chr19	56595070	56595378	19:56595070-56595378	ENSG00000171487,ENSG00000198046,ENSG00000166770,ENSG00000279405,ENSG00000276578,ENSG00000269696,ENSG00000197016,ENSG00000268847,ENSG00000197951,ENSG00000269793,ENSG00000268182,ENSG00000268067
chr19	56671773	56671981	19:56671773-56671981	ENSG00000173572,ENSG00000268182,ENSG00000127903,ENSG00000286125,ENSG00000268067,ENSG00000268407,ENSG00000268483
chr19	56838888	56839834	19:56838888-56839834	ENSG00000173572,ENSG00000268067,ENSG00000269699,ENSG00000268407,ENSG00000198300,ENSG00000268654,ENSG00000274777,ENSG00000268483
chr19	56942906	56943020	19:56942906-56943020	ENSG00000185792,ENSG00000222524,ENSG00000223638,ENSG00000229292,ENSG00000255238,ENSG00000179873,ENSG00000160505,ENSG00000173572,ENSG00000179709,ENSG00000171487,ENSG00000204532,ENSG00000268182,ENSG00000268067,ENSG00000268407,ENSG00000274777,ENSG00000269786,ENSG00000268483,ENSG00000274219,ENSG00000131864,ENSG00000141946,ENSG00000270293,ENSG00000270790,ENSG00000258873,ENSG00000268660,ENSG00000167633,ENSG00000189013,ENSG00000243772,ENSG00000215765,ENSG00000242019,ENSG00000170858,ENSG00000104972,ENSG00000269271
chr19	57191386	57191549	19:57191386-57191549	ENSG00000268483,ENSG00000274219,ENSG00000131864,ENSG00000141946,ENSG00000270293,ENSG00000270790,ENSG00000258873,ENSG00000268713,ENSG00000105146,ENSG00000083844,ENSG00000268379
chr19	57240449	57240673	19:57240449-57240673	ENSG00000274219,ENSG00000131864,ENSG00000141946,ENSG00000270293,ENSG00000270790,ENSG00000258873,ENSG00000268205,ENSG00000279541,ENSG00000197714,ENSG00000267871,ENSG00000268713,ENSG00000204524,ENSG00000105146,ENSG00000268379
chr19	57279850	57280058	19:57279850-57280058	ENSG00000274219,ENSG00000131864,ENSG00000141946,ENSG00000270293,ENSG00000270790,ENSG00000258873,ENSG00000268205,ENSG00000279541,ENSG00000197714,ENSG00000267871,ENSG00000268713,ENSG00000204524,ENSG00000105146,ENSG00000268379
chr19	57280230	57280499	19:57280230-57280499	ENSG00000274219,ENSG00000131864,ENSG00000141946,ENSG00000270293,ENSG00000270790,ENSG00000258873,ENSG00000268723,ENSG00000268205,ENSG00000279541,ENSG00000197714,ENSG00000267871,ENSG00000268713,ENSG00000204524,ENSG00000105146,ENSG00000268379
chr19	57320326	57320547	19:57320326-57320547	ENSG00000274219,ENSG00000131864,ENSG00000141946,ENSG00000270293,ENSG00000270790,ENSG00000258873,ENSG00000268533,ENSG00000268133,ENSG00000256060,ENSG00000152433,ENSG00000131845,ENSG00000268678,ENSG00000178229,ENSG00000268723,ENSG00000268205,ENSG00000279541,ENSG00000197714,ENSG00000267871,ENSG00000268713,ENSG00000105146,ENSG00000268379
chr19	57351094	57351301	19:57351094-57351301	ENSG00000274219,ENSG00000131864,ENSG00000141946,ENSG00000270293,ENSG00000270790,ENSG00000258873,ENSG00000268533,ENSG00000269533,ENSG00000188785,ENSG00000268133,ENSG00000256060,ENSG00000152433,ENSG00000131845,ENSG00000268678,ENSG00000268205,ENSG00000279541,ENSG00000268379
chr19	57363234	57363567	19:57363234-57363567	ENSG00000274219,ENSG00000141946,ENSG00000270293,ENSG00000270790,ENSG00000258873,ENSG00000268533,ENSG00000269533,ENSG00000188785,ENSG00000268133,ENSG00000256060,ENSG00000152433,ENSG00000131845,ENSG00000268678,ENSG00000268205,ENSG00000279541,ENSG00000268379
chr19	57389651	57390027	19:57389651-57390027	ENSG00000270293,ENSG00000270790,ENSG00000258873,ENSG00000186272,ENSG00000268533,ENSG00000269533,ENSG00000188785,ENSG00000268133,ENSG00000256060,ENSG00000152433
chr19	57411018	57411214	19:57411018-57411214	ENSG00000131864,ENSG00000141946,ENSG00000268545,ENSG00000178201,ENSG00000276449,ENSG00000186230,ENSG00000186272,ENSG00000268533,ENSG00000269533,ENSG00000188785
chr19	57435131	57435364	19:57435131-57435364	ENSG00000274219,ENSG00000131864,ENSG00000141946,ENSG00000270293,ENSG00000270790,ENSG00000258873,ENSG00000243642,ENSG00000270837,ENSG00000286949,ENSG00000235974,ENSG00000269097,ENSG00000180532,ENSG00000268266,ENSG00000197128,ENSG00000268545,ENSG00000178201,ENSG00000276449,ENSG00000268163,ENSG00000186230,ENSG00000186272,ENSG00000268533,ENSG00000188785
chr19	57477526	57477663	19:57477526-57477663	ENSG00000268107,ENSG00000105136,ENSG00000268266,ENSG00000197128,ENSG00000268545,ENSG00000178201,ENSG00000276449,ENSG00000268163
chr19	57487647	57487793	19:57487647-57487793	ENSG00000152439,ENSG00000268107,ENSG00000105136,ENSG00000268266,ENSG00000197128,ENSG00000268545,ENSG00000178201,ENSG00000268163
chr19	57487861	57487981	19:57487861-57487981	ENSG00000152439,ENSG00000268107,ENSG00000105136,ENSG00000268266,ENSG00000197128,ENSG00000268545,ENSG00000178201,ENSG00000268163
chr19	57499771	57499936	19:57499771-57499936	ENSG00000183647,ENSG00000152439,ENSG00000268107,ENSG00000105136,ENSG00000268266,ENSG00000197128,ENSG00000268545,ENSG00000178201,ENSG00000276449,ENSG00000268163
chr19	57527212	57527364	19:57527212-57527364	ENSG00000269097,ENSG00000183647,ENSG00000251369,ENSG00000121406,ENSG00000152439,ENSG00000268545,ENSG00000178201
chr19	57527464	57527572	19:57527464-57527572	ENSG00000121406
chr19	57559815	57559933	19:57559815-57559933	ENSG00000269097,ENSG00000183647,ENSG00000083817,ENSG00000251369
chr19	57578875	57579140	19:57578875-57579140	ENSG00000179909,ENSG00000269097,ENSG00000180532,ENSG00000213762,ENSG00000183647,ENSG00000171649,ENSG00000083817,ENSG00000251369
chr19	57584025	57584145	19:57584025-57584145	ENSG00000183647,ENSG00000171649,ENSG00000083817
chr19	57614107	57614308	19:57614107-57614308	ENSG00000179909,ENSG00000269097,ENSG00000180532,ENSG00000121417,ENSG00000268392,ENSG00000213762,ENSG00000183647
chr19	57633021	57633238	19:57633021-57633238	ENSG00000141946,ENSG00000177025,ENSG00000179909,ENSG00000269026,ENSG00000204519,ENSG00000269097,ENSG00000180532,ENSG00000121417,ENSG00000268392,ENSG00000213762,ENSG00000183647
chr19	57633367	57633458	19:57633367-57633458	ENSG00000269097,ENSG00000180532,ENSG00000121417,ENSG00000268392,ENSG00000213762,ENSG00000183647
chr19	57681716	57682079	19:57681716-57682079	ENSG00000213753,ENSG00000269600,ENSG00000179909,ENSG00000269026,ENSG00000204519,ENSG00000269097,ENSG00000180532,ENSG00000183647
chr19	57727582	57727740	19:57727582-57727740	ENSG00000270804,ENSG00000269867,ENSG00000083814,ENSG00000179909,ENSG00000269097,ENSG00000180532
chr19	57746653	57746876	19:57746653-57746876	ENSG00000243642,ENSG00000268293,ENSG00000268660,ENSG00000177025,ENSG00000196724,ENSG00000270804,ENSG00000269867,ENSG00000269304,ENSG00000269343,ENSG00000083828,ENSG00000152443,ENSG00000083814,ENSG00000179909,ENSG00000269097,ENSG00000180532
chr19	57769538	57769777	19:57769538-57769777	ENSG00000268660,ENSG00000177025,ENSG00000270804,ENSG00000269867,ENSG00000269304,ENSG00000269343,ENSG00000083828,ENSG00000152443,ENSG00000179909
chr19	57798757	57798902	19:57798757-57798902	ENSG00000177025,ENSG00000270804,ENSG00000269867,ENSG00000269304,ENSG00000269343,ENSG00000268750,ENSG00000178935,ENSG00000179909
chr19	57814845	57815029	19:57814845-57815029	ENSG00000270804,ENSG00000269867,ENSG00000269304,ENSG00000269343,ENSG00000268750,ENSG00000178935
chr19	57819623	57819808	19:57819623-57819808	ENSG00000270804,ENSG00000269867,ENSG00000269304,ENSG00000269343,ENSG00000268750,ENSG00000178935
chr19	57849708	57849866	19:57849708-57849866	ENSG00000269600,ENSG00000286949,ENSG00000235974,ENSG00000270804,ENSG00000269867,ENSG00000198466,ENSG00000204514,ENSG00000269304,ENSG00000269343,ENSG00000268750
chr19	57888988	57889133	19:57888988-57889133	ENSG00000196724,ENSG00000270804,ENSG00000269867,ENSG00000204514
chr19	57916570	57916829	19:57916570-57916829	ENSG00000243642,ENSG00000268293,ENSG00000270837,ENSG00000268660,ENSG00000286949,ENSG00000235974,ENSG00000177025,ENSG00000196724,ENSG00000173480,ENSG00000269476,ENSG00000270804,ENSG00000269867
chr19	57947680	57947896	19:57947680-57947896	ENSG00000243642,ENSG00000268293,ENSG00000176293,ENSG00000270837,ENSG00000268660,ENSG00000152467,ENSG00000286949,ENSG00000235974,ENSG00000177025,ENSG00000243234,ENSG00000152454,ENSG00000196724
chr19	58002747	58002921	19:58002747-58002921	ENSG00000243642,ENSG00000268293,ENSG00000176293,ENSG00000270837,ENSG00000268660,ENSG00000152467,ENSG00000286949,ENSG00000235974,ENSG00000176593,ENSG00000166704,ENSG00000177025,ENSG00000196724
chr19	58098251	58098422	19:58098251-58098422	ENSG00000243642,ENSG00000121413,ENSG00000268293,ENSG00000176293,ENSG00000270837,ENSG00000268660,ENSG00000152467,ENSG00000286949,ENSG00000235974,ENSG00000177025
chr19	58155055	58155286	19:58155055-58155286	ENSG00000243642,ENSG00000181894,ENSG00000268293,ENSG00000286632,ENSG00000269236,ENSG00000176293,ENSG00000270837,ENSG00000268660,ENSG00000152467,ENSG00000286949,ENSG00000235974,ENSG00000177025
chr19	58182857	58183127	19:58182857-58183127	ENSG00000243642,ENSG00000181894,ENSG00000268293,ENSG00000286632,ENSG00000269236,ENSG00000171606,ENSG00000213013,ENSG00000198131,ENSG00000283515,ENSG00000268201,ENSG00000176293,ENSG00000270837,ENSG00000268660,ENSG00000152467,ENSG00000286949,ENSG00000235974,ENSG00000177025
chr19	58183245	58183445	19:58183245-58183445	ENSG00000243642,ENSG00000181894,ENSG00000268293,ENSG00000286632,ENSG00000269236,ENSG00000171606,ENSG00000213013,ENSG00000198131,ENSG00000283515,ENSG00000268201,ENSG00000176293,ENSG00000270837,ENSG00000268660,ENSG00000152467,ENSG00000286949,ENSG00000235974,ENSG00000177025
chr19	58228890	58229068	19:58228890-58229068	ENSG00000213013,ENSG00000268866,ENSG00000198131,ENSG00000283515,ENSG00000268201
chr19	58278618	58278996	19:58278618-58278996	ENSG00000243642,ENSG00000269236,ENSG00000213013,ENSG00000268866,ENSG00000198131,ENSG00000283515,ENSG00000268516,ENSG00000268201,ENSG00000278129,ENSG00000267216,ENSG00000142396,ENSG00000213753,ENSG00000269600,ENSG00000176293,ENSG00000270837,ENSG00000268660,ENSG00000152467,ENSG00000177025
chr19	58305168	58305640	19:58305168-58305640	ENSG00000269236,ENSG00000213013,ENSG00000268866,ENSG00000198131,ENSG00000283515,ENSG00000268516,ENSG00000268201,ENSG00000278129,ENSG00000267216,ENSG00000142396,ENSG00000283103,ENSG00000269794,ENSG00000182318,ENSG00000152467,ENSG00000286949,ENSG00000235974
chr19	58310820	58310980	19:58310820-58310980	ENSG00000213013,ENSG00000142396,ENSG00000269794
chr19	58326906	58327359	19:58326906-58327359	ENSG00000213013,ENSG00000142396,ENSG00000283103,ENSG00000269794,ENSG00000182318,ENSG00000277588,ENSG00000121410,ENSG00000268230,ENSG00000268895,ENSG00000279611,ENSG00000174586,ENSG00000268049,ENSG00000269054,ENSG00000252211
chr19	58347554	58347831	19:58347554-58347831	ENSG00000283103,ENSG00000182318,ENSG00000277588,ENSG00000121410,ENSG00000268230,ENSG00000268895,ENSG00000279611,ENSG00000174586,ENSG00000268049,ENSG00000269054,ENSG00000252211,ENSG00000213753,ENSG00000269600
chr19	58362530	58363004	19:58362530-58363004	ENSG00000283103,ENSG00000182318,ENSG00000121410,ENSG00000268230,ENSG00000268895,ENSG00000279611,ENSG00000174586,ENSG00000268049,ENSG00000269054,ENSG00000252211,ENSG00000275924,ENSG00000130724,ENSG00000099326
chr19	58380717	58381341	19:58380717-58381341	ENSG00000283103,ENSG00000182318,ENSG00000268230,ENSG00000174586,ENSG00000269054,ENSG00000252211,ENSG00000152475,ENSG00000083845,ENSG00000264910,ENSG00000130726,ENSG00000275924,ENSG00000130724,ENSG00000130725,ENSG00000267858,ENSG00000099326,ENSG00000286104,ENSG00000269032,ENSG00000268543,ENSG00000268307,ENSG00000269855,ENSG00000266640
chr19	58386731	58386833	19:58386731-58386833	ENSG00000152475,ENSG00000083845,ENSG00000268307,ENSG00000269855,ENSG00000266640
chr19	58387045	58387316	19:58387045-58387316	ENSG00000174586,ENSG00000269054,ENSG00000252211,ENSG00000152475,ENSG00000083845,ENSG00000264910,ENSG00000130726,ENSG00000275924,ENSG00000130724,ENSG00000130725,ENSG00000267858,ENSG00000099326,ENSG00000268912,ENSG00000268543,ENSG00000171574,ENSG00000268307,ENSG00000269855,ENSG00000266640
chr19	58401198	58401573	19:58401198-58401573	ENSG00000174586,ENSG00000269054,ENSG00000252211,ENSG00000152475,ENSG00000083845,ENSG00000264910,ENSG00000130726,ENSG00000275924,ENSG00000130724,ENSG00000130725,ENSG00000267858,ENSG00000099326,ENSG00000213753,ENSG00000286104,ENSG00000268912,ENSG00000268543,ENSG00000232098,ENSG00000171574,ENSG00000268307,ENSG00000269855,ENSG00000266640
chr19	58408257	58408850	19:58408257-58408850	ENSG00000264910,ENSG00000130726,ENSG00000275924,ENSG00000130724,ENSG00000130725,ENSG00000267858,ENSG00000099326,ENSG00000269032,ENSG00000268912,ENSG00000268543,ENSG00000232098,ENSG00000171574,ENSG00000268307,ENSG00000269855
chr19	58440143	58440483	19:58440143-58440483	ENSG00000264910,ENSG00000130726,ENSG00000275924,ENSG00000130724,ENSG00000130725,ENSG00000267858,ENSG00000099326,ENSG00000213753,ENSG00000286104,ENSG00000269032,ENSG00000269106,ENSG00000083812,ENSG00000249471,ENSG00000269473,ENSG00000131849,ENSG00000268912,ENSG00000268543
chr19	58451439	58451795	19:58451439-58451795	ENSG00000264910,ENSG00000130726,ENSG00000275924,ENSG00000130724,ENSG00000130725,ENSG00000267858,ENSG00000099326,ENSG00000213753,ENSG00000286104,ENSG00000269032,ENSG00000269106,ENSG00000083838,ENSG00000083812,ENSG00000249471,ENSG00000269473,ENSG00000131849,ENSG00000268912,ENSG00000268543
chr19	58466893	58467075	19:58466893-58467075	ENSG00000264910,ENSG00000130726,ENSG00000275924,ENSG00000130724,ENSG00000130725,ENSG00000267858,ENSG00000099326,ENSG00000213753,ENSG00000286104,ENSG00000269032,ENSG00000252334,ENSG00000269106,ENSG00000083838,ENSG00000083812,ENSG00000249471,ENSG00000268912,ENSG00000268543
chr19	58475706	58476406	19:58475706-58476406	ENSG00000264910,ENSG00000130726,ENSG00000275924,ENSG00000130724,ENSG00000130725,ENSG00000267858,ENSG00000099326,ENSG00000213753,ENSG00000286104,ENSG00000269032,ENSG00000265272,ENSG00000252334,ENSG00000083807,ENSG00000269106,ENSG00000083838,ENSG00000083812
chr19	58499220	58499574	19:58499220-58499574	ENSG00000273901,ENSG00000119574,ENSG00000264910,ENSG00000130726,ENSG00000275924,ENSG00000130724,ENSG00000130725,ENSG00000267858,ENSG00000099326,ENSG00000213753,ENSG00000286104,ENSG00000269032,ENSG00000265272,ENSG00000252334,ENSG00000083807,ENSG00000269106,ENSG00000083838,ENSG00000268912
chr19	58514041	58514231	19:58514041-58514231	ENSG00000273901,ENSG00000119574,ENSG00000264910,ENSG00000130726,ENSG00000275924,ENSG00000130724,ENSG00000130725,ENSG00000267858,ENSG00000099326,ENSG00000213753,ENSG00000286104,ENSG00000269032,ENSG00000269600,ENSG00000083807
chr19	58519676	58520086	19:58519676-58520086	ENSG00000273901,ENSG00000119574,ENSG00000264910,ENSG00000130726,ENSG00000275924,ENSG00000130724,ENSG00000130725,ENSG00000267858,ENSG00000099326,ENSG00000213753,ENSG00000286104,ENSG00000269032,ENSG00000083807
chr19	58543937	58544451	19:58543937-58544451	-
chr19	58554967	58555156	19:58554967-58555156	-
chr19	58558539	58558750	19:58558539-58558750	-
chr19	58558918	58559153	19:58558918-58559153	-
chr19	58559513	58559716	19:58559513-58559716	-
chr19	58572756	58573214	19:58572756-58573214	-
chr19	58573309	58573655	19:58573309-58573655	-
chr19	58575255	58575497	19:58575255-58575497	-
chr19	58575633	58575769	19:58575633-58575769	-
chr19	58581274	58581375	19:58581274-58581375	-
chr2	246569	246713	2:246569-246713	ENSG00000184731,ENSG00000227061,ENSG00000035115,ENSG00000143727,ENSG00000189292,ENSG00000228643,ENSG00000235779,ENSG00000277997,ENSG00000233684,ENSG00000236856,ENSG00000226277,ENSG00000223985,ENSG00000284452
chr2	264751	265208	2:264751-265208	ENSG00000184731,ENSG00000227061,ENSG00000035115,ENSG00000143727,ENSG00000189292,ENSG00000228643,ENSG00000235779,ENSG00000277997,ENSG00000233684,ENSG00000236856,ENSG00000226277,ENSG00000284452
chr2	275629	275774	2:275629-275774	ENSG00000184731,ENSG00000227061,ENSG00000035115,ENSG00000143727,ENSG00000189292,ENSG00000228643,ENSG00000235779,ENSG00000277997,ENSG00000233684,ENSG00000236856,ENSG00000226277,ENSG00000223985,ENSG00000284452
chr2	552970	553133	2:552970-553133	ENSG00000233633,ENSG00000225942,ENSG00000184731,ENSG00000235779,ENSG00000277997,ENSG00000233684,ENSG00000236856,ENSG00000226277,ENSG00000223985,ENSG00000284452
chr2	637096	637271	2:637096-637271	ENSG00000237667,ENSG00000233970,ENSG00000280360,ENSG00000184731,ENSG00000227061,ENSG00000189292,ENSG00000228643,ENSG00000235779,ENSG00000277997,ENSG00000233684,ENSG00000236856,ENSG00000226277,ENSG00000223985,ENSG00000284452
chr2	662558	662649	2:662558-662649	ENSG00000233970,ENSG00000280360,ENSG00000151353,ENSG00000184731,ENSG00000227061,ENSG00000235779,ENSG00000277997,ENSG00000233684,ENSG00000236856,ENSG00000226277,ENSG00000223985,ENSG00000284452
chr2	676638	677584	2:676638-677584	ENSG00000237667,ENSG00000227713,ENSG00000233970,ENSG00000280360,ENSG00000233296,ENSG00000151353,ENSG00000184731,ENSG00000227061,ENSG00000235779,ENSG00000277997,ENSG00000233684,ENSG00000236856,ENSG00000226277,ENSG00000223985,ENSG00000284452
chr2	739998	740887	2:739998-740887	ENSG00000235403,ENSG00000235688,ENSG00000234796,ENSG00000237667,ENSG00000223751,ENSG00000231173,ENSG00000272342,ENSG00000227713,ENSG00000233970,ENSG00000280360,ENSG00000184731,ENSG00000227061,ENSG00000235779,ENSG00000277997,ENSG00000233684,ENSG00000236856,ENSG00000226277,ENSG00000223985,ENSG00000284452,ENSG00000233553,ENSG00000231482,ENSG00000228613,ENSG00000203635
chr2	909782	909873	2:909782-909873	ENSG00000235403,ENSG00000235688,ENSG00000234796,ENSG00000228799,ENSG00000237667,ENSG00000184731,ENSG00000233684,ENSG00000236856,ENSG00000226277,ENSG00000223985,ENSG00000284452,ENSG00000233553
chr2	965106	965197	2:965106-965197	ENSG00000235403,ENSG00000172554,ENSG00000235688,ENSG00000234796,ENSG00000237667,ENSG00000227061,ENSG00000236856,ENSG00000223985,ENSG00000284452,ENSG00000236665,ENSG00000233553
chr2	1140512	1140685	2:1140512-1140685	ENSG00000235403,ENSG00000172554,ENSG00000235688,ENSG00000234796,ENSG00000237667,ENSG00000184731,ENSG00000235779,ENSG00000277997,ENSG00000236856,ENSG00000226277,ENSG00000223985,ENSG00000284452,ENSG00000236665,ENSG00000233553
chr2	1253737	1253892	2:1253737-1253892	ENSG00000235403,ENSG00000172554,ENSG00000236665,ENSG00000233553
chr2	1395971	1396063	2:1395971-1396063	ENSG00000235403,ENSG00000237667,ENSG00000226277,ENSG00000223985,ENSG00000284452,ENSG00000233553,ENSG00000115705,ENSG00000228613
chr2	1480698	1480789	2:1480698-1480789	ENSG00000235403,ENSG00000236856,ENSG00000233553,ENSG00000115705
chr2	1550819	1550981	2:1550819-1550981	ENSG00000235403,ENSG00000235688,ENSG00000234796,ENSG00000237667,ENSG00000233970,ENSG00000184731,ENSG00000235779,ENSG00000233684,ENSG00000236856,ENSG00000226277,ENSG00000223985,ENSG00000284452,ENSG00000233553,ENSG00000231482,ENSG00000228613,ENSG00000283766,ENSG00000203635,ENSG00000130508,ENSG00000284600
chr2	1707672	1708005	2:1707672-1708005	ENSG00000184731,ENSG00000284452,ENSG00000231482,ENSG00000228613,ENSG00000203635,ENSG00000130508,ENSG00000284600
chr2	1750956	1751098	2:1750956-1751098	ENSG00000235403,ENSG00000231482,ENSG00000228613,ENSG00000203635,ENSG00000130508,ENSG00000284600
chr2	1817614	1817731	2:1817614-1817731	ENSG00000235403,ENSG00000231482,ENSG00000228613,ENSG00000203635,ENSG00000130508,ENSG00000186487,ENSG00000284600,ENSG00000232057
chr2	1861767	1861966	2:1861767-1861966	ENSG00000235403,ENSG00000237667,ENSG00000236856,ENSG00000226277,ENSG00000186487,ENSG00000284600,ENSG00000225619
chr2	1886513	1886654	2:1886513-1886654	ENSG00000186487,ENSG00000225619
chr2	1887536	1887627	2:1887536-1887627	ENSG00000186487,ENSG00000225619
chr2	1931284	1931502	2:1931284-1931502	ENSG00000226277,ENSG00000186487,ENSG00000225619
chr2	1996076	1996225	2:1996076-1996225	ENSG00000225619
chr2	2613374	2613706	2:2613374-2613706	ENSG00000207192,ENSG00000252238,ENSG00000231532,ENSG00000231821,ENSG00000229550,ENSG00000237401,ENSG00000232718,ENSG00000188765,ENSG00000235403,ENSG00000277997,ENSG00000236856,ENSG00000203635,ENSG00000225619,ENSG00000237720,ENSG00000227364,ENSG00000228391,ENSG00000234423,ENSG00000236760,ENSG00000226649
chr2	2681991	2682119	2:2681991-2682119	ENSG00000207192,ENSG00000231532,ENSG00000231821,ENSG00000229550,ENSG00000237401,ENSG00000225619,ENSG00000234929,ENSG00000237720,ENSG00000227364,ENSG00000228391,ENSG00000234423,ENSG00000236760
chr2	2697235	2697331	2:2697235-2697331	ENSG00000225619,ENSG00000234929,ENSG00000287583,ENSG00000237720,ENSG00000227364,ENSG00000228391
chr2	2704181	2704375	2:2704181-2704375	ENSG00000225619,ENSG00000234929,ENSG00000287583,ENSG00000237720,ENSG00000227364,ENSG00000228391
chr2	2757916	2758026	2:2757916-2758026	ENSG00000252238,ENSG00000231532,ENSG00000231821,ENSG00000229550,ENSG00000237401,ENSG00000225619,ENSG00000237720,ENSG00000227364,ENSG00000228391,ENSG00000234423,ENSG00000236760,ENSG00000226649
chr2	3180425	3180653	2:3180425-3180653	-
chr2	3181067	3181198	2:3181067-3181198	-
chr2	3195927	3196193	2:3195927-3196193	ENSG00000232835,ENSG00000228585,ENSG00000207192,ENSG00000252238,ENSG00000231532,ENSG00000231821,ENSG00000229550,ENSG00000237401,ENSG00000224661,ENSG00000232718,ENSG00000188765,ENSG00000237370,ENSG00000225619,ENSG00000237720,ENSG00000228391,ENSG00000234423,ENSG00000236760,ENSG00000226649,ENSG00000032389
chr2	3242676	3242984	2:3242676-3242984	ENSG00000228585,ENSG00000207192,ENSG00000252238,ENSG00000231532,ENSG00000231821,ENSG00000229550,ENSG00000237401,ENSG00000232718,ENSG00000188765,ENSG00000225619,ENSG00000237720,ENSG00000228391,ENSG00000234423,ENSG00000236760,ENSG00000226649
chr2	3264293	3264660	2:3264293-3264660	ENSG00000242540,ENSG00000232835,ENSG00000228585,ENSG00000207192,ENSG00000252238,ENSG00000231532,ENSG00000231821,ENSG00000229550,ENSG00000237401,ENSG00000224661,ENSG00000232718,ENSG00000237370,ENSG00000225619,ENSG00000237720,ENSG00000228391,ENSG00000234423,ENSG00000236760,ENSG00000226649,ENSG00000032389
chr2	3303704	3303904	2:3303704-3303904	ENSG00000228585,ENSG00000252238,ENSG00000231532,ENSG00000231821,ENSG00000229550,ENSG00000237401,ENSG00000232718,ENSG00000188765,ENSG00000237370,ENSG00000225619,ENSG00000237720,ENSG00000228391,ENSG00000234423,ENSG00000236760,ENSG00000226649,ENSG00000224885
chr2	3357558	3357721	2:3357558-3357721	ENSG00000228585,ENSG00000207192,ENSG00000252238,ENSG00000231532,ENSG00000231821,ENSG00000229550,ENSG00000237401,ENSG00000224661,ENSG00000232718,ENSG00000188765,ENSG00000237370,ENSG00000118004,ENSG00000225619,ENSG00000237720,ENSG00000228391,ENSG00000234423,ENSG00000236760,ENSG00000226649,ENSG00000171853
chr2	3377389	3377489	2:3377389-3377489	ENSG00000032389,ENSG00000171853
chr2	3377749	3378126	2:3377749-3378126	ENSG00000188765,ENSG00000032389,ENSG00000171853
chr2	3379560	3379798	2:3379560-3379798	ENSG00000032389,ENSG00000171853
chr2	3379861	3379962	2:3379861-3379962	ENSG00000032389,ENSG00000171853
chr2	3424037	3424128	2:3424037-3424128	ENSG00000232718,ENSG00000188765,ENSG00000237370,ENSG00000118004,ENSG00000171853,ENSG00000271868
chr2	3483323	3483436	2:3483323-3483436	ENSG00000237370,ENSG00000171853,ENSG00000225234,ENSG00000271868
chr2	3518870	3519313	2:3518870-3519313	ENSG00000188765,ENSG00000237370,ENSG00000118004,ENSG00000234171,ENSG00000271868,ENSG00000182551,ENSG00000235078,ENSG00000286905,ENSG00000171865
chr2	3519465	3519704	2:3519465-3519704	ENSG00000188765,ENSG00000237370,ENSG00000118004,ENSG00000287126,ENSG00000234171,ENSG00000271868,ENSG00000182551,ENSG00000235078,ENSG00000286905,ENSG00000171865
chr2	3519938	3520101	2:3519938-3520101	ENSG00000188765,ENSG00000237370,ENSG00000118004,ENSG00000271868,ENSG00000182551,ENSG00000235078,ENSG00000242282
chr2	3535975	3536138	2:3535975-3536138	ENSG00000188765,ENSG00000237370,ENSG00000118004,ENSG00000234171,ENSG00000271868,ENSG00000242282,ENSG00000286905,ENSG00000171865
chr2	3536267	3536442	2:3536267-3536442	ENSG00000237370,ENSG00000118004,ENSG00000271868,ENSG00000242282
chr2	3536857	3536969	2:3536857-3536969	ENSG00000188765,ENSG00000237370,ENSG00000118004,ENSG00000234171,ENSG00000271868,ENSG00000242282,ENSG00000286905,ENSG00000171865
chr2	3558155	3558721	2:3558155-3558721	ENSG00000188765,ENSG00000237370,ENSG00000118004,ENSG00000171863,ENSG00000287126,ENSG00000234171,ENSG00000271868,ENSG00000182551,ENSG00000235078,ENSG00000286905,ENSG00000171865
chr2	3575086	3575419	2:3575086-3575419	ENSG00000188765,ENSG00000237370,ENSG00000118004,ENSG00000171863,ENSG00000287126,ENSG00000234171,ENSG00000286905,ENSG00000171865
chr2	3651101	3651264	2:3651101-3651264	ENSG00000228585,ENSG00000231532,ENSG00000231821,ENSG00000229550,ENSG00000237401,ENSG00000224661,ENSG00000232718,ENSG00000151360,ENSG00000188765,ENSG00000237370,ENSG00000118004,ENSG00000271868
chr2	3728111	3728362	2:3728111-3728362	ENSG00000232044,ENSG00000237266,ENSG00000242540,ENSG00000176887,ENSG00000230090,ENSG00000224128,ENSG00000232835,ENSG00000228585,ENSG00000207192,ENSG00000252238,ENSG00000231532,ENSG00000231821,ENSG00000229550,ENSG00000237401,ENSG00000214866,ENSG00000224661,ENSG00000232718,ENSG00000151360,ENSG00000188765,ENSG00000228391
chr2	3780895	3781033	2:3780895-3781033	ENSG00000276733,ENSG00000232044,ENSG00000237266,ENSG00000236106,ENSG00000242540,ENSG00000176887,ENSG00000230090,ENSG00000224128,ENSG00000232835,ENSG00000228585,ENSG00000207192,ENSG00000252238,ENSG00000231532,ENSG00000231821,ENSG00000229550,ENSG00000237401,ENSG00000214866,ENSG00000224661,ENSG00000232718,ENSG00000188765,ENSG00000237370
chr2	6773279	6773380	2:6773279-6773380	ENSG00000205837,ENSG00000283394,ENSG00000286851,ENSG00000236172,ENSG00000231610,ENSG00000226488,ENSG00000227007,ENSG00000234275,ENSG00000276733,ENSG00000232044,ENSG00000237266,ENSG00000236106,ENSG00000242540,ENSG00000176887,ENSG00000230090,ENSG00000224128,ENSG00000232835,ENSG00000228585,ENSG00000207192,ENSG00000252238,ENSG00000231532,ENSG00000231821
chr2	6780778	6781151	2:6780778-6781151	ENSG00000205837,ENSG00000283394,ENSG00000286851,ENSG00000236172,ENSG00000231610,ENSG00000226488,ENSG00000227007,ENSG00000234275,ENSG00000276733,ENSG00000232044,ENSG00000237266,ENSG00000236106,ENSG00000242540,ENSG00000176887,ENSG00000230090,ENSG00000224128,ENSG00000232835,ENSG00000228585,ENSG00000207192,ENSG00000252238,ENSG00000231532,ENSG00000231821
chr2	6826594	6826801	2:6826594-6826801	ENSG00000271947,ENSG00000225964,ENSG00000283394,ENSG00000286851,ENSG00000236172,ENSG00000231610,ENSG00000226488,ENSG00000227007,ENSG00000234275,ENSG00000276733,ENSG00000232044,ENSG00000237266,ENSG00000236106,ENSG00000242540,ENSG00000176887,ENSG00000230090,ENSG00000224128,ENSG00000232835,ENSG00000228585,ENSG00000207192,ENSG00000252238,ENSG00000231532
chr2	6828365	6828456	2:6828365-6828456	ENSG00000225964,ENSG00000283394,ENSG00000286851,ENSG00000236172,ENSG00000231610,ENSG00000226488,ENSG00000227007,ENSG00000234275,ENSG00000276733,ENSG00000232044,ENSG00000237266,ENSG00000236106,ENSG00000242540,ENSG00000176887,ENSG00000230090,ENSG00000224128,ENSG00000232835,ENSG00000207192,ENSG00000252238,ENSG00000231532
chr2	6865362	6866017	2:6865362-6866017	ENSG00000271947,ENSG00000134321,ENSG00000134326,ENSG00000231610,ENSG00000226488,ENSG00000276733
chr2	6866105	6866279	2:6866105-6866279	ENSG00000134321,ENSG00000134326
chr2	6877608	6877736	2:6877608-6877736	ENSG00000271947,ENSG00000134321,ENSG00000134326,ENSG00000276733
chr2	6878064	6878155	2:6878064-6878155	ENSG00000271947,ENSG00000134321,ENSG00000134326,ENSG00000276733,ENSG00000232044
chr2	6883528	6883715	2:6883528-6883715	ENSG00000271947,ENSG00000134321
chr2	6917316	6917506	2:6917316-6917506	ENSG00000151692,ENSG00000228203,ENSG00000271947
chr2	6960564	6960670	2:6960564-6960670	ENSG00000151692,ENSG00000228203,ENSG00000271947,ENSG00000227007,ENSG00000236106
chr2	6994075	6994167	2:6994075-6994167	ENSG00000151692,ENSG00000271947
chr2	7004741	7004908	2:7004741-7004908	ENSG00000151692,ENSG00000228203,ENSG00000271947,ENSG00000286851,ENSG00000227007,ENSG00000234275,ENSG00000276733
chr2	7007928	7008614	2:7007928-7008614	ENSG00000151692,ENSG00000228203,ENSG00000271947,ENSG00000286851,ENSG00000276733,ENSG00000232044,ENSG00000237266,ENSG00000236106,ENSG00000176887,ENSG00000230090,ENSG00000224128
chr2	7037886	7037983	2:7037886-7037983	ENSG00000228203,ENSG00000271947,ENSG00000227007
chr2	7044427	7044528	2:7044427-7044528	ENSG00000228203,ENSG00000271947,ENSG00000276733
chr2	7058240	7058333	2:7058240-7058333	ENSG00000223145,ENSG00000271947,ENSG00000283394,ENSG00000236172,ENSG00000227007,ENSG00000234275,ENSG00000276733,ENSG00000232044,ENSG00000237266,ENSG00000228585
chr2	7072014	7072194	2:7072014-7072194	ENSG00000223145,ENSG00000223884,ENSG00000271947,ENSG00000283394,ENSG00000286851,ENSG00000236172,ENSG00000231610,ENSG00000226488,ENSG00000227007,ENSG00000234275,ENSG00000276733,ENSG00000232044,ENSG00000237266,ENSG00000176887,ENSG00000230090,ENSG00000224128,ENSG00000232835,ENSG00000228585
chr2	7097314	7097487	2:7097314-7097487	ENSG00000230515,ENSG00000287119,ENSG00000213774,ENSG00000223145,ENSG00000283394,ENSG00000286851,ENSG00000236172,ENSG00000231610,ENSG00000226488,ENSG00000227007,ENSG00000234275,ENSG00000276733,ENSG00000232044,ENSG00000237266,ENSG00000236106,ENSG00000176887,ENSG00000230090,ENSG00000224128,ENSG00000232835,ENSG00000228585
chr2	7242635	7242731	2:7242635-7242731	ENSG00000213774,ENSG00000272002,ENSG00000223145,ENSG00000283394,ENSG00000286851,ENSG00000236172,ENSG00000232044,ENSG00000237266,ENSG00000242540,ENSG00000232835
chr2	7243446	7243541	2:7243446-7243541	ENSG00000213774,ENSG00000272002,ENSG00000223145,ENSG00000283394,ENSG00000286851,ENSG00000236172,ENSG00000232044,ENSG00000237266,ENSG00000242540,ENSG00000232835
chr2	7418421	7418543	2:7418421-7418543	ENSG00000229727
chr2	7430998	7431290	2:7430998-7431290	ENSG00000229405,ENSG00000232979,ENSG00000235576,ENSG00000230515,ENSG00000287119,ENSG00000221255,ENSG00000229727,ENSG00000213774
chr2	7432596	7432697	2:7432596-7432697	ENSG00000230515,ENSG00000287119,ENSG00000229727
chr2	7559905	7560056	2:7559905-7560056	ENSG00000286857,ENSG00000229405,ENSG00000232979,ENSG00000235576,ENSG00000230515,ENSG00000287119,ENSG00000221255,ENSG00000213774,ENSG00000223145,ENSG00000283394,ENSG00000236172,ENSG00000234275,ENSG00000228585
chr2	7773413	7773651	2:7773413-7773651	ENSG00000286857,ENSG00000229405,ENSG00000232979,ENSG00000235576,ENSG00000230515,ENSG00000287119,ENSG00000213774
chr2	7897081	7897175	2:7897081-7897175	ENSG00000286857,ENSG00000226506
chr2	8009106	8009244	2:8009106-8009244	ENSG00000229740,ENSG00000286857,ENSG00000229405,ENSG00000232979,ENSG00000235576,ENSG00000230515,ENSG00000287119,ENSG00000213774,ENSG00000283394
chr2	8058745	8058948	2:8058745-8058948	ENSG00000229740,ENSG00000286857,ENSG00000229405,ENSG00000232979,ENSG00000235576,ENSG00000230515,ENSG00000287119,ENSG00000213774,ENSG00000231610,ENSG00000226488
chr2	8091100	8091311	2:8091100-8091311	ENSG00000229740,ENSG00000286857,ENSG00000229405,ENSG00000232979,ENSG00000235576,ENSG00000230515,ENSG00000287119
chr2	8145447	8145645	2:8145447-8145645	ENSG00000229740,ENSG00000286857
chr2	8153044	8153249	2:8153044-8153249	ENSG00000229740,ENSG00000286857
chr2	8176975	8177099	2:8176975-8177099	ENSG00000229740
chr2	8194017	8194190	2:8194017-8194190	ENSG00000229740,ENSG00000235576
chr2	8204817	8205033	2:8204817-8205033	ENSG00000229740,ENSG00000286857
chr2	8229731	8229822	2:8229731-8229822	-
chr2	8234286	8234597	2:8234286-8234597	ENSG00000229740,ENSG00000286857,ENSG00000229405,ENSG00000232979,ENSG00000235576,ENSG00000230515,ENSG00000287119,ENSG00000213774
chr2	8244803	8244924	2:8244803-8244924	ENSG00000286857
chr2	8271593	8271684	2:8271593-8271684	ENSG00000235665
chr2	8284665	8284756	2:8284665-8284756	ENSG00000235665
chr2	8298801	8299153	2:8298801-8299153	ENSG00000236790,ENSG00000286857,ENSG00000235665,ENSG00000229405,ENSG00000232979,ENSG00000235576,ENSG00000230515,ENSG00000287119
chr2	8302124	8302316	2:8302124-8302316	ENSG00000236790
chr2	8303531	8303807	2:8303531-8303807	ENSG00000236790
chr2	8380214	8380318	2:8380214-8380318	ENSG00000236790
chr2	8380646	8380777	2:8380646-8380777	ENSG00000236790
chr2	8409738	8409829	2:8409738-8409829	-
chr2	8438627	8438718	2:8438627-8438718	ENSG00000285591
chr2	8477939	8478030	2:8477939-8478030	ENSG00000285591
chr2	8515427	8515543	2:8515427-8515543	ENSG00000231083,ENSG00000285591
chr2	8521013	8521104	2:8521013-8521104	ENSG00000231083,ENSG00000285591
chr2	8525656	8525839	2:8525656-8525839	ENSG00000231083,ENSG00000285591
chr2	8526098	8526230	2:8526098-8526230	ENSG00000231083,ENSG00000285591
chr2	8534666	8535150	2:8534666-8535150	ENSG00000231083,ENSG00000285591,ENSG00000235576
chr2	8535221	8535381	2:8535221-8535381	ENSG00000231083,ENSG00000285591
chr2	8540057	8540170	2:8540057-8540170	ENSG00000231083,ENSG00000285591,ENSG00000236008
chr2	8543737	8543994	2:8543737-8543994	ENSG00000231083,ENSG00000285591,ENSG00000236008
chr2	8545100	8545317	2:8545100-8545317	ENSG00000231083,ENSG00000285591,ENSG00000236008
chr2	8576910	8577073	2:8576910-8577073	ENSG00000231083,ENSG00000236008
chr2	8583563	8584028	2:8583563-8584028	ENSG00000231083,ENSG00000236008
chr2	8598367	8598560	2:8598367-8598560	ENSG00000225642,ENSG00000231083,ENSG00000236008
chr2	8676702	8676793	2:8676702-8676793	ENSG00000115738,ENSG00000235092,ENSG00000231083
chr2	8678782	8678942	2:8678782-8678942	ENSG00000115738,ENSG00000235092,ENSG00000231083
chr2	8681804	8682153	2:8681804-8682153	ENSG00000115738,ENSG00000235092,ENSG00000231083,ENSG00000235576
chr2	8804202	8804293	2:8804202-8804293	ENSG00000134313
chr2	8821410	8821508	2:8821410-8821508	ENSG00000134313
chr2	8822165	8822342	2:8822165-8822342	ENSG00000134313
chr2	8837543	8837808	2:8837543-8837808	ENSG00000134313
chr2	9003686	9004094	2:9003686-9004094	ENSG00000261104,ENSG00000223640,ENSG00000230886,ENSG00000143797,ENSG00000244310
chr2	9095718	9095853	2:9095718-9095853	ENSG00000261104,ENSG00000242136,ENSG00000223640,ENSG00000230886,ENSG00000244310
chr2	9137033	9137144	2:9137033-9137144	ENSG00000261104,ENSG00000223640,ENSG00000244310,ENSG00000240980
chr2	9142848	9142967	2:9142848-9142967	ENSG00000261104,ENSG00000223640,ENSG00000244310,ENSG00000240980
chr2	9168835	9169013	2:9168835-9169013	ENSG00000244310
chr2	9175193	9175420	2:9175193-9175420	ENSG00000261104,ENSG00000223640,ENSG00000244310,ENSG00000213772
chr2	9191677	9191906	2:9191677-9191906	ENSG00000244310,ENSG00000151693,ENSG00000213772
chr2	9206279	9206448	2:9206279-9206448	ENSG00000151693,ENSG00000213772
chr2	9206697	9206816	2:9206697-9206816	ENSG00000151693,ENSG00000213772
chr2	9230923	9231168	2:9230923-9231168	ENSG00000151693,ENSG00000213772
chr2	9260533	9260788	2:9260533-9260788	ENSG00000213772
chr2	9335653	9335744	2:9335653-9335744	-
chr2	9336257	9336409	2:9336257-9336409	ENSG00000240980,ENSG00000151693,ENSG00000213772
chr2	9416045	9416136	2:9416045-9416136	ENSG00000119185,ENSG00000119203
chr2	9423138	9423711	2:9423138-9423711	ENSG00000119185,ENSG00000119203
chr2	9474492	9474807	2:9474492-9474807	ENSG00000134330,ENSG00000239300
chr2	9474910	9475030	2:9474910-9475030	ENSG00000134330,ENSG00000239300
chr2	9538249	9538431	2:9538249-9538431	ENSG00000151694,ENSG00000239300,ENSG00000271855
chr2	9548574	9548765	2:9548574-9548765	ENSG00000151694,ENSG00000239300,ENSG00000271855
chr2	9554989	9555106	2:9554989-9555106	ENSG00000151694,ENSG00000239300,ENSG00000271855
chr2	9555594	9556091	2:9555594-9556091	ENSG00000151694,ENSG00000239300,ENSG00000271855,ENSG00000207086,ENSG00000243491
chr2	9565581	9565672	2:9565581-9565672	ENSG00000151694,ENSG00000239300,ENSG00000271855,ENSG00000207086
chr2	9594786	9594889	2:9594786-9594889	ENSG00000239300,ENSG00000207086,ENSG00000244260
chr2	9608059	9608154	2:9608059-9608154	ENSG00000239300,ENSG00000207086,ENSG00000244260
chr2	9630399	9630625	2:9630399-9630625	ENSG00000134308,ENSG00000207086,ENSG00000240687,ENSG00000244260
chr2	9630742	9631371	2:9630742-9631371	ENSG00000239300,ENSG00000134308,ENSG00000207086,ENSG00000240687,ENSG00000244260,ENSG00000243491
chr2	9638668	9638759	2:9638668-9638759	ENSG00000134308,ENSG00000240687,ENSG00000244260
chr2	9643789	9643880	2:9643789-9643880	ENSG00000240687,ENSG00000244260
chr2	9693246	9693349	2:9693246-9693349	ENSG00000244260,ENSG00000200034,ENSG00000243491
chr2	9703794	9703972	2:9703794-9703972	ENSG00000239300,ENSG00000244260,ENSG00000200034,ENSG00000243491
chr2	9753239	9753462	2:9753239-9753462	ENSG00000239300,ENSG00000244260,ENSG00000200034,ENSG00000240960,ENSG00000243491
chr2	9799759	9799951	2:9799759-9799951	ENSG00000244260,ENSG00000200034,ENSG00000243491,ENSG00000269973,ENSG00000271787
chr2	9843405	9843509	2:9843405-9843509	ENSG00000115750
chr2	9843619	9843929	2:9843619-9843929	ENSG00000115750,ENSG00000269973
chr2	9951334	9951712	2:9951334-9951712	ENSG00000269973,ENSG00000287305,ENSG00000134317,ENSG00000271787
chr2	9984379	9984496	2:9984379-9984496	ENSG00000269973,ENSG00000188525,ENSG00000271787
chr2	9990821	9991085	2:9990821-9991085	ENSG00000269973,ENSG00000134317,ENSG00000188525,ENSG00000271787
chr2	9991871	9991977	2:9991871-9991977	ENSG00000269973,ENSG00000134317,ENSG00000188525,ENSG00000271787
chr2	10029148	10029365	2:10029148-10029365	ENSG00000269973,ENSG00000188525,ENSG00000260476,ENSG00000271787
chr2	10036153	10036471	2:10036153-10036471	ENSG00000188525,ENSG00000260077,ENSG00000172059,ENSG00000271787
chr2	10042763	10042932	2:10042763-10042932	ENSG00000188525,ENSG00000260077,ENSG00000172059,ENSG00000271787
chr2	10043290	10043627	2:10043290-10043627	ENSG00000188525,ENSG00000260077,ENSG00000172059,ENSG00000271787
chr2	10043888	10044210	2:10043888-10044210	ENSG00000188525,ENSG00000260077,ENSG00000172059,ENSG00000271787
chr2	10072724	10072850	2:10072724-10072850	ENSG00000269973,ENSG00000271787,ENSG00000205795,ENSG00000233502,ENSG00000212558
chr2	10097533	10097645	2:10097533-10097645	ENSG00000271787,ENSG00000205795,ENSG00000233502,ENSG00000212558,ENSG00000206647
chr2	10120253	10120477	2:10120253-10120477	ENSG00000205795,ENSG00000233502,ENSG00000171848,ENSG00000206647
chr2	10122568	10122717	2:10122568-10122717	ENSG00000205795,ENSG00000233502,ENSG00000171848,ENSG00000206647,ENSG00000265418,ENSG00000234818
chr2	10270615	10270810	2:10270615-10270810	ENSG00000206647,ENSG00000265418
chr2	10278496	10278771	2:10278496-10278771	ENSG00000206647,ENSG00000265418,ENSG00000264030,ENSG00000285872,ENSG00000206898,ENSG00000234818
chr2	10283338	10283519	2:10283338-10283519	ENSG00000206647,ENSG00000265418,ENSG00000264030,ENSG00000285872,ENSG00000206898
chr2	10285551	10285967	2:10285551-10285967	ENSG00000206647,ENSG00000265418,ENSG00000264030,ENSG00000285872,ENSG00000206898,ENSG00000115756,ENSG00000234818
chr2	10298033	10298143	2:10298033-10298143	ENSG00000265418,ENSG00000285872,ENSG00000206898,ENSG00000115756
chr2	10302455	10302975	2:10302455-10302975	ENSG00000206647,ENSG00000265418,ENSG00000285872,ENSG00000206898,ENSG00000115756
chr2	10332119	10332374	2:10332119-10332374	ENSG00000206647,ENSG00000265418,ENSG00000285872,ENSG00000115756
chr2	10345248	10345390	2:10345248-10345390	ENSG00000206647,ENSG00000265418,ENSG00000115756
chr2	10350880	10351129	2:10350880-10351129	ENSG00000206647,ENSG00000265418,ENSG00000115756
chr2	10380189	10380295	2:10380189-10380295	ENSG00000206647,ENSG00000265418
chr2	10382688	10382949	2:10382688-10382949	ENSG00000206647,ENSG00000265418,ENSG00000115756,ENSG00000234818
chr2	10398577	10398843	2:10398577-10398843	ENSG00000206647,ENSG00000265418,ENSG00000234818
chr2	10400525	10400836	2:10400525-10400836	ENSG00000206647,ENSG00000265418,ENSG00000234818
chr2	10410344	10410653	2:10410344-10410653	ENSG00000171848,ENSG00000206647,ENSG00000265418,ENSG00000115756
chr2	10448028	10448123	2:10448028-10448123	ENSG00000115758,ENSG00000206633,ENSG00000257135,ENSG00000234818
chr2	10448242	10448786	2:10448242-10448786	ENSG00000115758,ENSG00000206633,ENSG00000257135,ENSG00000234818
chr2	10689922	10690055	2:10689922-10690055	ENSG00000115761,ENSG00000234818,ENSG00000243819,ENSG00000277446,ENSG00000236162,ENSG00000143882,ENSG00000272275
chr2	10745657	10745875	2:10745657-10745875	ENSG00000234818,ENSG00000243819,ENSG00000277446,ENSG00000236162,ENSG00000143882,ENSG00000239053,ENSG00000272275
chr2	10812617	10813114	2:10812617-10813114	ENSG00000236162,ENSG00000143882,ENSG00000272275,ENSG00000143870,ENSG00000238962,ENSG00000226080
chr2	10821422	10821591	2:10821422-10821591	ENSG00000236162,ENSG00000143882,ENSG00000272275,ENSG00000143870,ENSG00000238962,ENSG00000232056,ENSG00000226080
chr2	10835447	10835594	2:10835447-10835594	ENSG00000272275,ENSG00000143870,ENSG00000271952,ENSG00000232056,ENSG00000162975,ENSG00000226080
chr2	10863846	10864214	2:10863846-10864214	ENSG00000236162,ENSG00000272275,ENSG00000271952,ENSG00000232056,ENSG00000270488,ENSG00000162975,ENSG00000226080
chr2	10876508	10876662	2:10876508-10876662	ENSG00000271952,ENSG00000232056,ENSG00000270488,ENSG00000162975,ENSG00000226080
chr2	10877924	10878022	2:10877924-10878022	ENSG00000271952,ENSG00000232056,ENSG00000270488,ENSG00000162975,ENSG00000226080
chr2	10900327	10900427	2:10900327-10900427	ENSG00000272275,ENSG00000232056,ENSG00000162975,ENSG00000226080
chr2	11004274	11004430	2:11004274-11004430	ENSG00000162975,ENSG00000226080
chr2	11071440	11071543	2:11071440-11071543	ENSG00000162975,ENSG00000226080
chr2	11132696	11132862	2:11132696-11132862	ENSG00000226080,ENSG00000145063,ENSG00000150873
chr2	11132968	11133146	2:11132968-11133146	ENSG00000226080,ENSG00000145063,ENSG00000150873
chr2	11145352	11145624	2:11145352-11145624	ENSG00000226080,ENSG00000145063,ENSG00000150873,ENSG00000162976,ENSG00000230154,ENSG00000230952,ENSG00000231403
chr2	11155001	11155696	2:11155001-11155696	ENSG00000145063,ENSG00000150873,ENSG00000162976,ENSG00000230154,ENSG00000230952,ENSG00000231403
chr2	11175576	11175729	2:11175576-11175729	ENSG00000162976,ENSG00000230154,ENSG00000230952,ENSG00000231403
chr2	11203546	11203787	2:11203546-11203787	ENSG00000134318,ENSG00000207267,ENSG00000230154,ENSG00000226961,ENSG00000230952,ENSG00000231403
chr2	11225026	11225181	2:11225026-11225181	ENSG00000134318,ENSG00000207267,ENSG00000230154,ENSG00000226961,ENSG00000230952,ENSG00000231403
chr2	11343815	11343968	2:11343815-11343968	ENSG00000134318,ENSG00000230154,ENSG00000226961,ENSG00000230952,ENSG00000224177,ENSG00000231403
chr2	11344618	11344955	2:11344618-11344955	ENSG00000134318,ENSG00000207267,ENSG00000230154,ENSG00000226961,ENSG00000230952,ENSG00000224177,ENSG00000231403,ENSG00000285569
chr2	11403903	11404016	2:11403903-11404016	ENSG00000230154,ENSG00000226961,ENSG00000230952,ENSG00000224177,ENSG00000231403,ENSG00000285569
chr2	11465593	11466002	2:11465593-11466002	ENSG00000169016,ENSG00000201610
chr2	11466057	11466294	2:11466057-11466294	ENSG00000169016,ENSG00000201610
chr2	11554253	11554435	2:11554253-11554435	ENSG00000196208,ENSG00000201610,ENSG00000264010,ENSG00000251718,ENSG00000285626
chr2	11584261	11584438	2:11584261-11584438	ENSG00000196208,ENSG00000201610,ENSG00000264010,ENSG00000251718,ENSG00000285626,ENSG00000239899
chr2	11612213	11612304	2:11612213-11612304	ENSG00000196208,ENSG00000201610,ENSG00000251718,ENSG00000285626,ENSG00000169006,ENSG00000230044
chr2	11688255	11688674	2:11688255-11688674	ENSG00000201610,ENSG00000169006,ENSG00000230044,ENSG00000276411,ENSG00000134324,ENSG00000228496,ENSG00000203643,ENSG00000265056
chr2	11691241	11691357	2:11691241-11691357	ENSG00000169006,ENSG00000230044,ENSG00000276411,ENSG00000134324,ENSG00000228496,ENSG00000203643,ENSG00000265056
chr2	11701863	11702241	2:11701863-11702241	ENSG00000169006,ENSG00000230044,ENSG00000276411,ENSG00000134324,ENSG00000203643,ENSG00000265056
chr2	11711934	11712025	2:11711934-11712025	ENSG00000169006,ENSG00000230044,ENSG00000134324,ENSG00000203643,ENSG00000265056
chr2	11738590	11738681	2:11738590-11738681	ENSG00000169006,ENSG00000230044,ENSG00000276411,ENSG00000134324,ENSG00000203643,ENSG00000230790,ENSG00000265056
chr2	11744048	11744363	2:11744048-11744363	ENSG00000169006,ENSG00000230044,ENSG00000276411,ENSG00000134324,ENSG00000203643,ENSG00000230790,ENSG00000265056
chr2	11746469	11746904	2:11746469-11746904	ENSG00000230044,ENSG00000134324,ENSG00000203643,ENSG00000230790,ENSG00000265056
chr2	11754314	11754424	2:11754314-11754424	ENSG00000230044,ENSG00000134324,ENSG00000230790,ENSG00000265056
chr2	11779310	11779427	2:11779310-11779427	ENSG00000169006,ENSG00000230044,ENSG00000276411,ENSG00000134324,ENSG00000203643,ENSG00000230790,ENSG00000265056
chr2	11830265	11830484	2:11830265-11830484	ENSG00000224184,ENSG00000265172,ENSG00000225649,ENSG00000285876
chr2	11858990	11859153	2:11858990-11859153	ENSG00000225649
chr2	11863702	11863974	2:11863702-11863974	ENSG00000224184,ENSG00000238503,ENSG00000286427,ENSG00000261117,ENSG00000071575,ENSG00000225649,ENSG00000285876
chr2	11873506	11873613	2:11873506-11873613	ENSG00000224184
chr2	11898654	11898853	2:11898654-11898853	ENSG00000238503,ENSG00000229370
chr2	11903258	11903357	2:11903258-11903357	ENSG00000229370
chr2	11904293	11904403	2:11904293-11904403	ENSG00000229370
chr2	11907271	11907523	2:11907271-11907523	ENSG00000238503
chr2	11930491	11930790	2:11930491-11930790	ENSG00000238503,ENSG00000229370,ENSG00000227718
chr2	11991225	11991376	2:11991225-11991376	ENSG00000224184,ENSG00000238503
chr2	12014126	12014346	2:12014126-12014346	ENSG00000224184,ENSG00000238503
chr2	12057564	12057831	2:12057564-12057831	ENSG00000238503,ENSG00000229370,ENSG00000227718
chr2	12071504	12071597	2:12071504-12071597	ENSG00000238503
chr2	12088689	12088812	2:12088689-12088812	ENSG00000238503
chr2	12169032	12169351	2:12169032-12169351	ENSG00000238503,ENSG00000207183,ENSG00000225649,ENSG00000285876,ENSG00000229370
chr2	12169782	12169997	2:12169782-12169997	ENSG00000238503
chr2	12177143	12177234	2:12177143-12177234	-
chr2	12183381	12183501	2:12183381-12183501	ENSG00000264089
chr2	12192914	12193029	2:12192914-12193029	ENSG00000264089
chr2	12201520	12201634	2:12201520-12201634	ENSG00000264089
chr2	12397927	12398031	2:12397927-12398031	ENSG00000224184,ENSG00000207183
chr2	12430800	12431049	2:12430800-12431049	ENSG00000207183,ENSG00000286427,ENSG00000261117,ENSG00000071575,ENSG00000225649
chr2	12452292	12452475	2:12452292-12452475	ENSG00000207183,ENSG00000229370
chr2	12456330	12456586	2:12456330-12456586	ENSG00000207183,ENSG00000286427,ENSG00000261117,ENSG00000071575,ENSG00000225649,ENSG00000229370
chr2	12588062	12588292	2:12588062-12588292	ENSG00000207183,ENSG00000223360,ENSG00000286427,ENSG00000261117,ENSG00000071575,ENSG00000225649,ENSG00000229370,ENSG00000230448,ENSG00000227718
chr2	12616841	12617015	2:12616841-12617015	ENSG00000207183,ENSG00000223360,ENSG00000229370,ENSG00000227718
chr2	12695530	12695630	2:12695530-12695630	ENSG00000286427,ENSG00000261117,ENSG00000071575
chr2	12716663	12716932	2:12716663-12716932	ENSG00000286427,ENSG00000261117,ENSG00000071575,ENSG00000225649,ENSG00000285876
chr2	12731972	12732168	2:12731972-12732168	ENSG00000286427,ENSG00000261117,ENSG00000071575,ENSG00000264370,ENSG00000285876
chr2	12798030	12798121	2:12798030-12798121	ENSG00000285876,ENSG00000227718
chr2	12819204	12819362	2:12819204-12819362	ENSG00000286427,ENSG00000261117,ENSG00000071575,ENSG00000225649,ENSG00000285876,ENSG00000229370
chr2	12857108	12857253	2:12857108-12857253	ENSG00000229370,ENSG00000227718
chr2	12884053	12884206	2:12884053-12884206	ENSG00000225649,ENSG00000285876,ENSG00000229370,ENSG00000227718
chr2	12885004	12885201	2:12885004-12885201	ENSG00000225649,ENSG00000285876,ENSG00000229370,ENSG00000227718,ENSG00000251859
chr2	12931363	12931454	2:12931363-12931454	ENSG00000286427,ENSG00000261117,ENSG00000071575,ENSG00000225649,ENSG00000285876
chr2	12965562	12965664	2:12965562-12965664	ENSG00000225649,ENSG00000285876,ENSG00000227718
chr2	12978176	12978360	2:12978176-12978360	ENSG00000225649,ENSG00000285876,ENSG00000229370,ENSG00000227718,ENSG00000251859,ENSG00000237261
chr2	15115869	15116032	2:15115869-15116032	ENSG00000229370,ENSG00000230448,ENSG00000227718,ENSG00000251859,ENSG00000237261,ENSG00000228505,ENSG00000162981,ENSG00000287291,ENSG00000235127,ENSG00000229087
chr2	15226763	15226944	2:15226763-15226944	ENSG00000229370,ENSG00000230448,ENSG00000227718,ENSG00000251859,ENSG00000237261,ENSG00000228505,ENSG00000162981,ENSG00000287291,ENSG00000235127,ENSG00000151779,ENSG00000229087,ENSG00000238371,ENSG00000224400
chr2	15438528	15438714	2:15438528-15438714	ENSG00000230448,ENSG00000227718,ENSG00000237261,ENSG00000228505,ENSG00000162981,ENSG00000287291,ENSG00000235127,ENSG00000151779,ENSG00000229087
chr2	15449695	15449806	2:15449695-15449806	ENSG00000229370,ENSG00000230448,ENSG00000251859,ENSG00000237261,ENSG00000228505,ENSG00000162981,ENSG00000287291,ENSG00000235127,ENSG00000151779,ENSG00000229087
chr2	15561118	15561578	2:15561118-15561578	ENSG00000230448,ENSG00000251859,ENSG00000237261,ENSG00000228505,ENSG00000162981,ENSG00000235127,ENSG00000151779,ENSG00000229087,ENSG00000234022,ENSG00000079785
chr2	15561723	15561830	2:15561723-15561830	ENSG00000162981,ENSG00000151779,ENSG00000234022,ENSG00000079785
chr2	15577218	15577370	2:15577218-15577370	ENSG00000230448,ENSG00000251859,ENSG00000237261,ENSG00000228505,ENSG00000162981,ENSG00000287291,ENSG00000235127,ENSG00000151779,ENSG00000229087,ENSG00000234022,ENSG00000079785
chr2	15591617	15592152	2:15591617-15592152	ENSG00000079785
chr2	15592222	15592399	2:15592222-15592399	ENSG00000079785
chr2	15637403	15637526	2:15637403-15637526	ENSG00000230448,ENSG00000224194,ENSG00000231031,ENSG00000237326,ENSG00000202160,ENSG00000214657,ENSG00000238371,ENSG00000233718,ENSG00000223850,ENSG00000134323,ENSG00000236989,ENSG00000251704,ENSG00000226041,ENSG00000228876,ENSG00000231266
chr2	15730553	15730843	2:15730553-15730843	ENSG00000230448,ENSG00000227718,ENSG00000251859,ENSG00000237261,ENSG00000228505,ENSG00000162981,ENSG00000287291,ENSG00000235127,ENSG00000224194,ENSG00000231031,ENSG00000237326,ENSG00000202160,ENSG00000214657,ENSG00000238371,ENSG00000223850,ENSG00000236989,ENSG00000271315,ENSG00000251704,ENSG00000226041,ENSG00000228876,ENSG00000231266,ENSG00000224400
chr2	15939813	15939939	2:15939813-15939939	ENSG00000202160,ENSG00000214657,ENSG00000238371,ENSG00000233718,ENSG00000223850,ENSG00000134323,ENSG00000243541,ENSG00000236989,ENSG00000251704,ENSG00000226041,ENSG00000228876,ENSG00000231266
chr2	15965790	15965888	2:15965790-15965888	ENSG00000237326,ENSG00000202160,ENSG00000214657,ENSG00000238371,ENSG00000233718,ENSG00000223850,ENSG00000134323,ENSG00000243541,ENSG00000236989,ENSG00000271315,ENSG00000251704,ENSG00000226041,ENSG00000228876,ENSG00000231266,ENSG00000224400
chr2	15966358	15966520	2:15966358-15966520	ENSG00000237326,ENSG00000202160,ENSG00000214657,ENSG00000238371,ENSG00000233718,ENSG00000223850,ENSG00000134323,ENSG00000243541,ENSG00000236989,ENSG00000271315,ENSG00000251704,ENSG00000226041,ENSG00000228876,ENSG00000231266,ENSG00000224400
chr2	16006208	16006585	2:16006208-16006585	ENSG00000251859,ENSG00000224194,ENSG00000237326,ENSG00000202160,ENSG00000214657,ENSG00000238371,ENSG00000233718,ENSG00000223850,ENSG00000134323,ENSG00000243541,ENSG00000236289,ENSG00000236989,ENSG00000271315,ENSG00000251704,ENSG00000226041,ENSG00000228876,ENSG00000231266,ENSG00000285354,ENSG00000224400
chr2	16055868	16056201	2:16055868-16056201	ENSG00000226764,ENSG00000236289,ENSG00000236989,ENSG00000271315,ENSG00000251704,ENSG00000226041,ENSG00000228876,ENSG00000231266
chr2	16318597	16318703	2:16318597-16318703	ENSG00000202160,ENSG00000236989,ENSG00000271315,ENSG00000251704,ENSG00000226041,ENSG00000228876,ENSG00000231266,ENSG00000285354,ENSG00000232444,ENSG00000224400
chr2	16508346	16508460	2:16508346-16508460	ENSG00000224194,ENSG00000237326,ENSG00000202160,ENSG00000214657,ENSG00000238371,ENSG00000233718,ENSG00000223850,ENSG00000134323,ENSG00000236989,ENSG00000271315,ENSG00000251704,ENSG00000226041,ENSG00000228876,ENSG00000231266,ENSG00000285354,ENSG00000224400,ENSG00000237633,ENSG00000279663
chr2	16585234	16585460	2:16585234-16585460	ENSG00000235127,ENSG00000229087,ENSG00000224194,ENSG00000237326,ENSG00000202160,ENSG00000214657,ENSG00000238371,ENSG00000236989,ENSG00000271315,ENSG00000251704,ENSG00000226041,ENSG00000228876,ENSG00000231266,ENSG00000224400,ENSG00000237633,ENSG00000279663
chr2	16609139	16609304	2:16609139-16609304	ENSG00000202160,ENSG00000238371,ENSG00000233718,ENSG00000223850,ENSG00000134323,ENSG00000251704,ENSG00000228876,ENSG00000231266,ENSG00000237633,ENSG00000279663
chr2	16610630	16610852	2:16610630-16610852	ENSG00000214657,ENSG00000271315,ENSG00000226041,ENSG00000228876,ENSG00000231266,ENSG00000237633,ENSG00000279663
chr2	16617440	16617603	2:16617440-16617603	ENSG00000279663
chr2	16622693	16622797	2:16622693-16622797	ENSG00000279663
chr2	16625236	16625557	2:16625236-16625557	ENSG00000214657,ENSG00000226041,ENSG00000279663
chr2	16626562	16626755	2:16626562-16626755	-
chr2	16630593	16630741	2:16630593-16630741	ENSG00000231266
chr2	16650477	16650597	2:16650477-16650597	ENSG00000197872
chr2	16653879	16654070	2:16653879-16654070	ENSG00000197872
chr2	16656816	16657357	2:16656816-16657357	ENSG00000271315,ENSG00000197872
chr2	16664302	16664516	2:16664302-16664516	ENSG00000197872
chr2	16665750	16666002	2:16665750-16666002	ENSG00000197872
chr2	16680428	16680651	2:16680428-16680651	ENSG00000197872
chr2	16716153	16716363	2:16716153-16716363	ENSG00000279663,ENSG00000223536
chr2	16717667	16717800	2:16717667-16717800	ENSG00000223536
chr2	16757332	16757439	2:16757332-16757439	ENSG00000271315,ENSG00000228876,ENSG00000231266,ENSG00000237633,ENSG00000279663,ENSG00000223536
chr2	16763736	16763974	2:16763736-16763974	ENSG00000237633,ENSG00000279663,ENSG00000223536
chr2	16764162	16764292	2:16764162-16764292	ENSG00000279663,ENSG00000223536
chr2	16861219	16861310	2:16861219-16861310	ENSG00000237670,ENSG00000224604
chr2	16861604	16861817	2:16861604-16861817	ENSG00000237670,ENSG00000224604,ENSG00000228505
chr2	16862597	16862720	2:16862597-16862720	ENSG00000237670,ENSG00000224604
chr2	16871452	16871632	2:16871452-16871632	ENSG00000237670,ENSG00000224604,ENSG00000230448,ENSG00000228876,ENSG00000231266,ENSG00000224400
chr2	16900534	16900625	2:16900534-16900625	ENSG00000237670
chr2	17148462	17148613	2:17148462-17148613	ENSG00000236348,ENSG00000222842,ENSG00000237670
chr2	17171595	17171711	2:17171595-17171711	ENSG00000236348,ENSG00000222842,ENSG00000237670
chr2	17190637	17190839	2:17190637-17190839	ENSG00000236348,ENSG00000214843,ENSG00000222842,ENSG00000237670,ENSG00000287291,ENSG00000238371,ENSG00000251704,ENSG00000226041,ENSG00000224400
chr2	17196519	17196631	2:17196519-17196631	ENSG00000236348,ENSG00000222842,ENSG00000237670
chr2	17202830	17203053	2:17202830-17203053	ENSG00000236348,ENSG00000214843,ENSG00000222842,ENSG00000237670,ENSG00000224400
chr2	17203119	17203228	2:17203119-17203228	ENSG00000236348,ENSG00000222842,ENSG00000237670
chr2	17271057	17271167	2:17271057-17271167	ENSG00000236348,ENSG00000214843,ENSG00000222842,ENSG00000237670
chr2	17309866	17309993	2:17309866-17309993	ENSG00000236348,ENSG00000214843,ENSG00000237670
chr2	17518436	17518612	2:17518436-17518612	ENSG00000163032,ENSG00000214842,ENSG00000236348
chr2	17643245	17643455	2:17643245-17643455	ENSG00000163032,ENSG00000236348
chr2	17646210	17646325	2:17646210-17646325	ENSG00000163032
chr2	17648653	17648847	2:17648653-17648847	ENSG00000163032
chr2	17671183	17671322	2:17671183-17671322	ENSG00000163032,ENSG00000236348
chr2	17719708	17719806	2:17719708-17719806	ENSG00000163029
chr2	17753238	17753485	2:17753238-17753485	ENSG00000178295,ENSG00000163029
chr2	17753702	17754220	2:17753702-17754220	ENSG00000178295,ENSG00000163029
chr2	17754313	17754513	2:17754313-17754513	ENSG00000178295,ENSG00000163029
chr2	17804422	17804694	2:17804422-17804694	ENSG00000151379,ENSG00000163029
chr2	17805243	17805441	2:17805243-17805441	ENSG00000151379,ENSG00000163029
chr2	17813015	17813253	2:17813015-17813253	ENSG00000151379,ENSG00000163029
chr2	17813783	17813898	2:17813783-17813898	ENSG00000151379,ENSG00000163029
chr2	17821694	17821847	2:17821694-17821847	ENSG00000151379
chr2	17830658	17830872	2:17830658-17830872	ENSG00000151379,ENSG00000178295
chr2	17851864	17851972	2:17851864-17851972	ENSG00000212455
chr2	17877869	17878031	2:17877869-17878031	ENSG00000212455,ENSG00000170745
chr2	17878526	17878729	2:17878526-17878729	ENSG00000170745
chr2	17934865	17935009	2:17934865-17935009	ENSG00000212455
chr2	17988799	17988890	2:17988799-17988890	ENSG00000212455
chr2	18077815	18077997	2:18077815-18077997	ENSG00000224626,ENSG00000212455
chr2	18149848	18149951	2:18149848-18149951	ENSG00000212455
chr2	18178867	18178989	2:18178867-18178989	ENSG00000212455
chr2	18378185	18378283	2:18378185-18378283	ENSG00000287284,ENSG00000287881
chr2	18387782	18387990	2:18387782-18387990	ENSG00000213403,ENSG00000235911,ENSG00000287284,ENSG00000224626,ENSG00000207170,ENSG00000185013,ENSG00000250741,ENSG00000260331,ENSG00000287849,ENSG00000287881
chr2	18520662	18520771	2:18520662-18520771	ENSG00000287284,ENSG00000224626,ENSG00000207170,ENSG00000185013,ENSG00000250741,ENSG00000260331,ENSG00000287849
chr2	18560007	18560898	2:18560007-18560898	ENSG00000287284,ENSG00000224626,ENSG00000207170,ENSG00000185013,ENSG00000250741,ENSG00000240857,ENSG00000260331,ENSG00000287849
chr2	19038645	19038884	2:19038645-19038884	ENSG00000236204,ENSG00000287284,ENSG00000224626
chr2	19347395	19347491	2:19347395-19347491	ENSG00000143867,ENSG00000266738,ENSG00000236204,ENSG00000224626
chr2	19347805	19348436	2:19347805-19348436	ENSG00000143867,ENSG00000266738,ENSG00000236204,ENSG00000287284,ENSG00000224626
chr2	19350245	19350395	2:19350245-19350395	ENSG00000143867,ENSG00000266738,ENSG00000236204,ENSG00000287284,ENSG00000224626
chr2	19362476	19362567	2:19362476-19362567	ENSG00000143867,ENSG00000287284,ENSG00000224626
chr2	19363097	19363209	2:19363097-19363209	ENSG00000143867,ENSG00000266738,ENSG00000287284,ENSG00000224626
chr2	19474366	19474457	2:19474366-19474457	ENSG00000237992,ENSG00000234597
chr2	19636131	19636229	2:19636131-19636229	ENSG00000213403,ENSG00000235911,ENSG00000287284,ENSG00000224626
chr2	19786540	19786706	2:19786540-19786706	ENSG00000213403,ENSG00000235911,ENSG00000287284,ENSG00000224626,ENSG00000250741
chr2	19863504	19863645	2:19863504-19863645	ENSG00000228784,ENSG00000213403,ENSG00000235911,ENSG00000224626,ENSG00000287849
chr2	19868805	19868896	2:19868805-19868896	ENSG00000228784,ENSG00000213403,ENSG00000235911
chr2	19869024	19869166	2:19869024-19869166	ENSG00000228784,ENSG00000213403,ENSG00000235911
chr2	19891968	19892218	2:19891968-19892218	ENSG00000271991,ENSG00000183891,ENSG00000228784,ENSG00000213403,ENSG00000235911,ENSG00000287284
chr2	19901466	19902237	2:19901466-19902237	ENSG00000271991,ENSG00000183891,ENSG00000235911
chr2	19949263	19949361	2:19949263-19949361	ENSG00000234378,ENSG00000118965
chr2	19955894	19956097	2:19955894-19956097	ENSG00000238735,ENSG00000235411,ENSG00000115884,ENSG00000234378,ENSG00000132031,ENSG00000118965
chr2	19963500	19963717	2:19963500-19963717	ENSG00000238735,ENSG00000235411,ENSG00000115884,ENSG00000213729,ENSG00000234378,ENSG00000132031,ENSG00000118965
chr2	19989736	19989912	2:19989736-19989912	ENSG00000132031,ENSG00000227210,ENSG00000118965
chr2	19990058	19990307	2:19990058-19990307	ENSG00000132031,ENSG00000227210,ENSG00000118965
chr2	20023858	20024058	2:20023858-20024058	ENSG00000235411,ENSG00000234378,ENSG00000068697,ENSG00000132031
chr2	20049816	20049988	2:20049816-20049988	ENSG00000234378,ENSG00000223734,ENSG00000068697
chr2	20050255	20050472	2:20050255-20050472	ENSG00000223734,ENSG00000068697
chr2	20051611	20052198	2:20051611-20052198	ENSG00000234378,ENSG00000223734,ENSG00000068697,ENSG00000132031
chr2	20098318	20098471	2:20098318-20098471	ENSG00000238735,ENSG00000235411,ENSG00000115884,ENSG00000213729,ENSG00000234378,ENSG00000132031
chr2	20185513	20185610	2:20185513-20185610	ENSG00000238735,ENSG00000235411,ENSG00000115884,ENSG00000200763,ENSG00000266059,ENSG00000213729,ENSG00000234378
chr2	20185706	20186049	2:20185706-20186049	ENSG00000238735,ENSG00000235411,ENSG00000115884,ENSG00000200763,ENSG00000266059,ENSG00000213729,ENSG00000234378
chr2	20186501	20186740	2:20186501-20186740	ENSG00000238735,ENSG00000235411,ENSG00000115884,ENSG00000200763,ENSG00000266059,ENSG00000213729,ENSG00000234378
chr2	20291117	20291290	2:20291117-20291290	ENSG00000238735,ENSG00000235411,ENSG00000115884,ENSG00000213729,ENSG00000234378
chr2	20350392	20350496	2:20350392-20350496	ENSG00000055917
chr2	20350792	20351147	2:20350792-20351147	ENSG00000232800,ENSG00000055917,ENSG00000238735,ENSG00000235411
chr2	20357730	20357866	2:20357730-20357866	ENSG00000055917
chr2	20365443	20365626	2:20365443-20365626	ENSG00000212171,ENSG00000232800,ENSG00000055917,ENSG00000238735,ENSG00000235411,ENSG00000115884
chr2	20379152	20379304	2:20379152-20379304	ENSG00000212171,ENSG00000232800
chr2	20411422	20411717	2:20411422-20411717	ENSG00000279307,ENSG00000227047,ENSG00000143878,ENSG00000212171,ENSG00000232800,ENSG00000238735
chr2	20423952	20424049	2:20423952-20424049	ENSG00000212171,ENSG00000232800
chr2	20424630	20425174	2:20424630-20425174	ENSG00000279307,ENSG00000227047,ENSG00000143878,ENSG00000212171,ENSG00000232800
chr2	20429638	20429807	2:20429638-20429807	ENSG00000279307,ENSG00000212171,ENSG00000232800
chr2	20438520	20438819	2:20438520-20438819	ENSG00000279307,ENSG00000227047,ENSG00000143878,ENSG00000212171,ENSG00000232800
chr2	20439600	20439917	2:20439600-20439917	ENSG00000279307,ENSG00000227047,ENSG00000228950,ENSG00000143878,ENSG00000212171,ENSG00000232800
chr2	20446838	20447223	2:20446838-20447223	ENSG00000233416,ENSG00000279307,ENSG00000227047,ENSG00000228950,ENSG00000143878
chr2	20474615	20474806	2:20474615-20474806	ENSG00000279307,ENSG00000227047,ENSG00000200829,ENSG00000228950
chr2	20483657	20483793	2:20483657-20483793	ENSG00000279307,ENSG00000227047,ENSG00000200829,ENSG00000228950
chr2	20593590	20593781	2:20593590-20593781	ENSG00000233416,ENSG00000231948,ENSG00000269976,ENSG00000279307,ENSG00000227047
chr2	20595445	20595792	2:20595445-20595792	ENSG00000233416,ENSG00000231948,ENSG00000269976,ENSG00000279307,ENSG00000227047,ENSG00000143878
chr2	20617999	20618372	2:20617999-20618372	ENSG00000233416,ENSG00000118960,ENSG00000279307,ENSG00000227047,ENSG00000228950,ENSG00000143878
chr2	20618431	20618687	2:20618431-20618687	ENSG00000233416,ENSG00000118960,ENSG00000279307,ENSG00000227047
chr2	20642542	20642636	2:20642542-20642636	ENSG00000118960,ENSG00000143878
chr2	20650947	20651318	2:20650947-20651318	ENSG00000270100,ENSG00000118960
chr2	20660801	20660946	2:20660801-20660946	ENSG00000218819,ENSG00000280390,ENSG00000261012,ENSG00000236436,ENSG00000270100,ENSG00000143869,ENSG00000118960
chr2	20661598	20661717	2:20661598-20661717	ENSG00000218819,ENSG00000280390,ENSG00000261012,ENSG00000236436,ENSG00000270100,ENSG00000143869,ENSG00000118960
chr2	20699360	20699554	2:20699360-20699554	ENSG00000229621,ENSG00000228538,ENSG00000235537,ENSG00000218819,ENSG00000287956,ENSG00000280390,ENSG00000261012,ENSG00000236436,ENSG00000270100
chr2	20728137	20728247	2:20728137-20728247	ENSG00000235537,ENSG00000287956,ENSG00000280390,ENSG00000261012,ENSG00000236436,ENSG00000270100
chr2	20737573	20737664	2:20737573-20737664	ENSG00000287956,ENSG00000236436,ENSG00000118961,ENSG00000270100
chr2	20822922	20823339	2:20822922-20823339	ENSG00000236436,ENSG00000118961
chr2	20882993	20883109	2:20882993-20883109	ENSG00000280390,ENSG00000261012,ENSG00000236436
chr2	20970178	20970355	2:20970178-20970355	ENSG00000233587,ENSG00000228999,ENSG00000264192,ENSG00000229621,ENSG00000228538,ENSG00000235537,ENSG00000270654,ENSG00000218819,ENSG00000287956,ENSG00000280390,ENSG00000261012,ENSG00000236436,ENSG00000270100
chr2	21042977	21043084	2:21042977-21043084	ENSG00000264192,ENSG00000229621,ENSG00000228538,ENSG00000235537,ENSG00000270654,ENSG00000231204,ENSG00000218819,ENSG00000287956,ENSG00000280390,ENSG00000084674,ENSG00000261012
chr2	21221122	21221213	2:21221122-21221213	ENSG00000228999,ENSG00000229621,ENSG00000228538,ENSG00000235537,ENSG00000270654,ENSG00000231204,ENSG00000233005,ENSG00000271629,ENSG00000218819,ENSG00000287956
chr2	21232064	21232292	2:21232064-21232292	ENSG00000222616,ENSG00000233587,ENSG00000234207,ENSG00000206882,ENSG00000223691,ENSG00000228999,ENSG00000264192,ENSG00000229621,ENSG00000228538,ENSG00000235537,ENSG00000270654,ENSG00000231204,ENSG00000233005,ENSG00000271629,ENSG00000218819,ENSG00000287956,ENSG00000280390,ENSG00000261012
chr2	21233307	21233462	2:21233307-21233462	ENSG00000222616,ENSG00000223691,ENSG00000228999,ENSG00000264192,ENSG00000229621,ENSG00000228538,ENSG00000235537,ENSG00000270654,ENSG00000231204,ENSG00000233005,ENSG00000271629,ENSG00000218819,ENSG00000287956,ENSG00000280390
chr2	21256013	21256393	2:21256013-21256393	ENSG00000232451,ENSG00000222616,ENSG00000233587,ENSG00000234207,ENSG00000206882,ENSG00000223691,ENSG00000228999,ENSG00000264192,ENSG00000229621,ENSG00000228538,ENSG00000235537,ENSG00000270654,ENSG00000231204,ENSG00000233005,ENSG00000271629,ENSG00000218819,ENSG00000287956,ENSG00000280390,ENSG00000261012,ENSG00000236436
chr2	22281160	22281412	2:22281160-22281412	ENSG00000232451,ENSG00000222616,ENSG00000233587,ENSG00000234207,ENSG00000206882,ENSG00000234189,ENSG00000223691,ENSG00000228999,ENSG00000264192,ENSG00000229621,ENSG00000228538,ENSG00000235537,ENSG00000270654
chr2	22290455	22290667	2:22290455-22290667	ENSG00000232451,ENSG00000222616,ENSG00000233587,ENSG00000234207,ENSG00000206882,ENSG00000234189,ENSG00000223691,ENSG00000228999,ENSG00000264192,ENSG00000229621,ENSG00000228538,ENSG00000235537,ENSG00000270654
chr2	23351602	23351778	2:23351602-23351778	ENSG00000283031,ENSG00000279526,ENSG00000119771,ENSG00000235497,ENSG00000223634,ENSG00000233714,ENSG00000223530,ENSG00000232451,ENSG00000222616,ENSG00000233587,ENSG00000234207,ENSG00000228999
chr2	23360882	23360973	2:23360882-23360973	ENSG00000283031,ENSG00000279526,ENSG00000119771,ENSG00000235497,ENSG00000223634,ENSG00000233714,ENSG00000223530,ENSG00000232451,ENSG00000222616,ENSG00000233587
chr2	23404554	23404722	2:23404554-23404722	ENSG00000283031,ENSG00000279526,ENSG00000224361,ENSG00000119771,ENSG00000235497,ENSG00000223530,ENSG00000232451,ENSG00000222616,ENSG00000233587,ENSG00000228999
chr2	23449566	23449667	2:23449566-23449667	ENSG00000283031,ENSG00000279526,ENSG00000224361,ENSG00000119771,ENSG00000235497,ENSG00000223530,ENSG00000232451,ENSG00000222616,ENSG00000233587
chr2	23489812	23489903	2:23489812-23489903	ENSG00000283031,ENSG00000279526,ENSG00000224361,ENSG00000119771,ENSG00000235497,ENSG00000223530,ENSG00000232451,ENSG00000222616,ENSG00000233587
chr2	23497223	23497407	2:23497223-23497407	ENSG00000283031,ENSG00000279526,ENSG00000224361,ENSG00000119771,ENSG00000235497,ENSG00000223530,ENSG00000232451,ENSG00000222616,ENSG00000233587,ENSG00000234207,ENSG00000228999
chr2	23506587	23506775	2:23506587-23506775	ENSG00000283031,ENSG00000279526,ENSG00000224361,ENSG00000119771,ENSG00000235497,ENSG00000223530,ENSG00000232451,ENSG00000222616,ENSG00000233587,ENSG00000228999
chr2	23788257	23788394	2:23788257-23788394	ENSG00000243847,ENSG00000224464,ENSG00000119778,ENSG00000283031
chr2	23926052	23926301	2:23926052-23926301	ENSG00000205639,ENSG00000243847,ENSG00000234946,ENSG00000173960,ENSG00000238111,ENSG00000224464,ENSG00000119778
chr2	23926978	23927360	2:23926978-23927360	ENSG00000205639,ENSG00000243847,ENSG00000234946,ENSG00000173960,ENSG00000238111,ENSG00000224464,ENSG00000119778
chr2	23940281	23940695	2:23940281-23940695	ENSG00000205639,ENSG00000243847,ENSG00000234946,ENSG00000173960,ENSG00000238111,ENSG00000224464,ENSG00000119778
chr2	24047341	24047673	2:24047341-24047673	ENSG00000115128,ENSG00000119782,ENSG00000222940,ENSG00000163026,ENSG00000205639,ENSG00000243847,ENSG00000238111,ENSG00000224464
chr2	24076279	24076889	2:24076279-24076889	ENSG00000115129,ENSG00000219626,ENSG00000115128,ENSG00000119782,ENSG00000222940,ENSG00000163026,ENSG00000205639,ENSG00000243847,ENSG00000224464
chr2	24083881	24084612	2:24083881-24084612	ENSG00000115129,ENSG00000219626,ENSG00000115128,ENSG00000205639,ENSG00000243847,ENSG00000224464
chr2	24084715	24084935	2:24084715-24084935	ENSG00000115129,ENSG00000219626,ENSG00000115128,ENSG00000205639,ENSG00000243847,ENSG00000224464
chr2	24123173	24123566	2:24123173-24123566	ENSG00000242628,ENSG00000223754,ENSG00000186453,ENSG00000232642,ENSG00000276087,ENSG00000176732,ENSG00000219626,ENSG00000205639,ENSG00000243847,ENSG00000224464
chr2	24123663	24123889	2:24123663-24123889	ENSG00000223754,ENSG00000276087,ENSG00000176732,ENSG00000219626
chr2	24163752	24163880	2:24163752-24163880	ENSG00000242628,ENSG00000223754,ENSG00000186453,ENSG00000232642,ENSG00000276087,ENSG00000219626,ENSG00000205639,ENSG00000243847,ENSG00000224464
chr2	24164787	24164961	2:24164787-24164961	ENSG00000242628,ENSG00000223754,ENSG00000186453,ENSG00000232642,ENSG00000276087,ENSG00000219626,ENSG00000205639,ENSG00000243847,ENSG00000224464
chr2	24329827	24329935	2:24329827-24329935	ENSG00000233747,ENSG00000232963,ENSG00000251805,ENSG00000242628,ENSG00000198399,ENSG00000223754
chr2	24343343	24343434	2:24343343-24343434	ENSG00000233747,ENSG00000232963,ENSG00000251805,ENSG00000242628,ENSG00000223754
chr2	24355000	24355113	2:24355000-24355113	ENSG00000286829,ENSG00000233747,ENSG00000232963,ENSG00000251805,ENSG00000242628,ENSG00000198399,ENSG00000223754
chr2	24360439	24360673	2:24360439-24360673	ENSG00000286829,ENSG00000251805,ENSG00000242628,ENSG00000198399,ENSG00000223754
chr2	24365009	24365232	2:24365009-24365232	ENSG00000286829,ENSG00000251805,ENSG00000242628,ENSG00000198399,ENSG00000223754
chr2	24382539	24382645	2:24382539-24382645	ENSG00000286829,ENSG00000251805,ENSG00000242628,ENSG00000223754,ENSG00000186453,ENSG00000232642
chr2	24410092	24410223	2:24410092-24410223	ENSG00000271936,ENSG00000206732,ENSG00000286829
chr2	24421793	24421885	2:24421793-24421885	ENSG00000271936,ENSG00000206732,ENSG00000202430,ENSG00000286829
chr2	24448916	24449086	2:24448916-24449086	ENSG00000206732,ENSG00000202430,ENSG00000286829,ENSG00000223754
chr2	24456773	24456886	2:24456773-24456886	ENSG00000206732,ENSG00000202430,ENSG00000286829
chr2	24482373	24482993	2:24482373-24482993	ENSG00000206732,ENSG00000202430,ENSG00000084676,ENSG00000286829
chr2	24490823	24491276	2:24490823-24491276	ENSG00000206732,ENSG00000202430,ENSG00000084676
chr2	24515929	24516103	2:24515929-24516103	ENSG00000206732,ENSG00000202430,ENSG00000084676,ENSG00000286829
chr2	24546780	24546958	2:24546780-24546958	ENSG00000206732,ENSG00000202430,ENSG00000084676
chr2	24632234	24632451	2:24632234-24632451	ENSG00000206732,ENSG00000202430,ENSG00000286829
chr2	24652910	24653038	2:24652910-24653038	ENSG00000206732,ENSG00000202430
chr2	24785753	24785844	2:24785753-24785844	ENSG00000138092,ENSG00000184924
chr2	24792835	24793485	2:24792835-24793485	ENSG00000138092,ENSG00000184924,ENSG00000206732
chr2	24827744	24827860	2:24827744-24827860	ENSG00000271936,ENSG00000138031,ENSG00000286829
chr2	24886781	24887224	2:24886781-24887224	ENSG00000138031
chr2	24920196	24920371	2:24920196-24920371	ENSG00000138031
chr2	24926864	24926977	2:24926864-24926977	ENSG00000138031
chr2	24927053	24927144	2:24927053-24927144	ENSG00000138031
chr2	24971634	24972176	2:24971634-24972176	ENSG00000115138,ENSG00000207069,ENSG00000286645,ENSG00000224165,ENSG00000202479,ENSG00000237953,ENSG00000115137
chr2	25030829	25030971	2:25030829-25030971	ENSG00000115138,ENSG00000276653,ENSG00000084710,ENSG00000207069,ENSG00000286645
chr2	25041909	25042272	2:25041909-25042272	ENSG00000115138,ENSG00000276653,ENSG00000084710,ENSG00000207069,ENSG00000286645,ENSG00000224165,ENSG00000202479,ENSG00000237953,ENSG00000115137
chr2	25089300	25089500	2:25089300-25089500	ENSG00000115138,ENSG00000229593,ENSG00000276653,ENSG00000207069,ENSG00000286645
chr2	25129256	25129453	2:25129256-25129453	ENSG00000115138,ENSG00000276653,ENSG00000084710,ENSG00000207069,ENSG00000286645,ENSG00000224165,ENSG00000115137
chr2	25196576	25196700	2:25196576-25196700	ENSG00000230452,ENSG00000115138
chr2	25216015	25216166	2:25216015-25216166	ENSG00000230452,ENSG00000115138
chr2	25273431	25273580	2:25273431-25273580	ENSG00000119772
chr2	25279379	25279563	2:25279379-25279563	ENSG00000221445,ENSG00000119772,ENSG00000115138
chr2	25286069	25286231	2:25286069-25286231	ENSG00000221445,ENSG00000119772
chr2	25294736	25294983	2:25294736-25294983	-
chr2	25295045	25295418	2:25295045-25295418	ENSG00000221445
chr2	25301600	25301754	2:25301600-25301754	ENSG00000221445
chr2	25306984	25307075	2:25306984-25307075	ENSG00000221445
chr2	25315115	25315252	2:25315115-25315252	ENSG00000221445
chr2	25316195	25316473	2:25316195-25316473	ENSG00000221445,ENSG00000119772
chr2	25342473	25342656	2:25342473-25342656	ENSG00000235072,ENSG00000221445,ENSG00000119772
chr2	25362073	25362318	2:25362073-25362318	ENSG00000235072,ENSG00000119772
chr2	25362725	25362918	2:25362725-25362918	ENSG00000235072,ENSG00000119772
chr2	25376940	25377064	2:25376940-25377064	ENSG00000138101,ENSG00000235072
chr2	25420936	25421083	2:25420936-25421083	ENSG00000224220,ENSG00000138101
chr2	25421395	25421486	2:25421395-25421486	ENSG00000224220,ENSG00000138101
chr2	25483733	25483882	2:25483733-25483882	ENSG00000138101
chr2	25551439	25551594	2:25551439-25551594	ENSG00000201160
chr2	25557819	25557967	2:25557819-25557967	-
chr2	25558344	25558603	2:25558344-25558603	ENSG00000201160
chr2	25566809	25566997	2:25566809-25566997	ENSG00000201160,ENSG00000115138
chr2	25582538	25582710	2:25582538-25582710	ENSG00000187536,ENSG00000201160
chr2	25587485	25587621	2:25587485-25587621	ENSG00000201160
chr2	25650257	25650458	2:25650257-25650458	ENSG00000201160,ENSG00000138101
chr2	25664848	25664957	2:25664848-25664957	ENSG00000187536,ENSG00000201160,ENSG00000138101
chr2	25673439	25673832	2:25673439-25673832	ENSG00000201160,ENSG00000138101
chr2	25674573	25674700	2:25674573-25674700	ENSG00000201160,ENSG00000138101
chr2	25756598	25756711	2:25756598-25756711	ENSG00000217643,ENSG00000187536,ENSG00000143970,ENSG00000201160
chr2	25763204	25763295	2:25763204-25763295	ENSG00000217643,ENSG00000187536,ENSG00000143970,ENSG00000201160
chr2	25852006	25852130	2:25852006-25852130	ENSG00000214465,ENSG00000231655,ENSG00000217718,ENSG00000218682,ENSG00000217643,ENSG00000187536,ENSG00000143970
chr2	25878200	25878765	2:25878200-25878765	ENSG00000217718,ENSG00000218682,ENSG00000217643,ENSG00000187536,ENSG00000143970
chr2	25961029	25961231	2:25961029-25961231	ENSG00000157833,ENSG00000237951,ENSG00000227133,ENSG00000214465,ENSG00000231655,ENSG00000235440,ENSG00000084731,ENSG00000217718
chr2	25982508	25982610	2:25982508-25982610	ENSG00000157833,ENSG00000237951,ENSG00000227133,ENSG00000214465,ENSG00000231655,ENSG00000235440,ENSG00000237629,ENSG00000084731
chr2	25991707	25991806	2:25991707-25991806	ENSG00000157833,ENSG00000237951,ENSG00000227133,ENSG00000214465,ENSG00000231655,ENSG00000235440,ENSG00000199872,ENSG00000237629,ENSG00000084731
chr2	26000632	26000774	2:26000632-26000774	ENSG00000157833,ENSG00000237951,ENSG00000227133,ENSG00000214465,ENSG00000231655,ENSG00000235440,ENSG00000199872,ENSG00000237629
chr2	26002245	26002377	2:26002245-26002377	ENSG00000157833,ENSG00000237951,ENSG00000227133,ENSG00000214465,ENSG00000231655,ENSG00000235440,ENSG00000199872,ENSG00000237629
chr2	26002760	26002870	2:26002760-26002870	ENSG00000157833,ENSG00000237951,ENSG00000227133,ENSG00000214465,ENSG00000231655,ENSG00000235440,ENSG00000199872,ENSG00000237629
chr2	26002966	26003230	2:26002966-26003230	ENSG00000157833,ENSG00000237951,ENSG00000227133,ENSG00000214465,ENSG00000231655,ENSG00000235440,ENSG00000199872,ENSG00000084733,ENSG00000268412,ENSG00000237629
chr2	26008860	26009323	2:26008860-26009323	ENSG00000157833,ENSG00000237951,ENSG00000227133,ENSG00000214465,ENSG00000231655,ENSG00000235440,ENSG00000199872,ENSG00000084733,ENSG00000268412,ENSG00000237629,ENSG00000084731,ENSG00000187536
chr2	26033775	26034433	2:26033775-26034433	ENSG00000157833,ENSG00000237951,ENSG00000227133,ENSG00000214465,ENSG00000231655,ENSG00000235440,ENSG00000199872,ENSG00000084733,ENSG00000268412,ENSG00000237629
chr2	26068737	26068885	2:26068737-26068885	ENSG00000237951,ENSG00000227133,ENSG00000214465,ENSG00000231655,ENSG00000235440,ENSG00000199872,ENSG00000084733
chr2	26197108	26197326	2:26197108-26197326	ENSG00000157833,ENSG00000237951,ENSG00000227133
chr2	26244594	26244946	2:26244594-26244946	ENSG00000138029,ENSG00000084754,ENSG00000157833
chr2	26298860	26298951	2:26298860-26298951	ENSG00000286707,ENSG00000138029
chr2	26330164	26330376	2:26330164-26330376	ENSG00000173557,ENSG00000115155,ENSG00000157856,ENSG00000138018,ENSG00000173567,ENSG00000286707,ENSG00000138029,ENSG00000084754,ENSG00000157833,ENSG00000237951,ENSG00000227133
chr2	26345659	26346320	2:26345659-26346320	ENSG00000173557,ENSG00000115155,ENSG00000157856,ENSG00000138018,ENSG00000173567
chr2	26346708	26346799	2:26346708-26346799	ENSG00000138018,ENSG00000173567
chr2	26382730	26382942	2:26382730-26382942	ENSG00000115155,ENSG00000157856
chr2	26455697	26456107	2:26455697-26456107	ENSG00000173557,ENSG00000115155,ENSG00000157856
chr2	26503344	26503466	2:26503344-26503466	ENSG00000173557,ENSG00000115155,ENSG00000157856
chr2	26503519	26503692	2:26503519-26503692	ENSG00000173557,ENSG00000115155,ENSG00000157856
chr2	26612529	26612760	2:26612529-26612760	ENSG00000171303,ENSG00000225378,ENSG00000157884,ENSG00000173557
chr2	26679966	26680144	2:26679966-26680144	ENSG00000171303,ENSG00000225024,ENSG00000225378,ENSG00000157884,ENSG00000173557
chr2	26764158	26764306	2:26764158-26764306	ENSG00000115163,ENSG00000213699
chr2	26769066	26769312	2:26769066-26769312	ENSG00000157851,ENSG00000145835,ENSG00000115163,ENSG00000213699,ENSG00000173557
chr2	26769449	26769620	2:26769449-26769620	ENSG00000115163,ENSG00000213699
chr2	26772412	26772654	2:26772412-26772654	ENSG00000157851,ENSG00000145835,ENSG00000115163,ENSG00000213699
chr2	26785687	26786149	2:26785687-26786149	ENSG00000157851,ENSG00000145835,ENSG00000115163,ENSG00000213699
chr2	26810248	26810434	2:26810248-26810434	ENSG00000157851,ENSG00000145835
chr2	26887275	26887419	2:26887275-26887419	ENSG00000157851,ENSG00000145835
chr2	26947301	26947429	2:26947301-26947429	ENSG00000205500,ENSG00000157851,ENSG00000145835
chr2	26970339	26970666	2:26970339-26970666	ENSG00000205500,ENSG00000084764
chr2	27003992	27004083	2:27003992-27004083	ENSG00000205500,ENSG00000084764,ENSG00000230286
chr2	27032809	27033005	2:27032809-27033005	ENSG00000272148,ENSG00000229122,ENSG00000272056,ENSG00000231636,ENSG00000084693,ENSG00000119777,ENSG00000205500
chr2	27050388	27050575	2:27050388-27050575	ENSG00000228474,ENSG00000272148,ENSG00000229122,ENSG00000272056,ENSG00000231636,ENSG00000084693
chr2	27050797	27051063	2:27050797-27051063	ENSG00000228474,ENSG00000272148,ENSG00000229122,ENSG00000272056,ENSG00000231636,ENSG00000084693,ENSG00000119777
chr2	27051132	27051349	2:27051132-27051349	ENSG00000272148,ENSG00000229122,ENSG00000272056,ENSG00000231636,ENSG00000084693
chr2	27051471	27051649	2:27051471-27051649	ENSG00000228474,ENSG00000272148,ENSG00000229122,ENSG00000272056,ENSG00000231636,ENSG00000084693,ENSG00000119777
chr2	27071451	27071950	2:27071451-27071950	ENSG00000138080,ENSG00000228474,ENSG00000272148,ENSG00000229122,ENSG00000272056,ENSG00000231636,ENSG00000084693
chr2	27081255	27081589	2:27081255-27081589	ENSG00000138100,ENSG00000163793,ENSG00000236099,ENSG00000163792,ENSG00000138030,ENSG00000138080,ENSG00000228474,ENSG00000272148,ENSG00000229122,ENSG00000272056,ENSG00000231636,ENSG00000084693,ENSG00000205500
chr2	27085716	27085869	2:27085716-27085869	ENSG00000236099,ENSG00000138030,ENSG00000138080
chr2	27086498	27086756	2:27086498-27086756	ENSG00000163794,ENSG00000138100,ENSG00000163793,ENSG00000236099,ENSG00000163792,ENSG00000138030,ENSG00000138080,ENSG00000228474,ENSG00000272148,ENSG00000229122
chr2	27096381	27096569	2:27096381-27096569	ENSG00000163794,ENSG00000138100,ENSG00000163793,ENSG00000236099,ENSG00000163792,ENSG00000186143,ENSG00000143994,ENSG00000138028,ENSG00000138030
chr2	27097035	27097162	2:27097035-27097162	ENSG00000163794,ENSG00000138100,ENSG00000163793,ENSG00000236099,ENSG00000163792,ENSG00000186143,ENSG00000143994,ENSG00000138028,ENSG00000138030
chr2	27123595	27123708	2:27123595-27123708	ENSG00000236099,ENSG00000163792,ENSG00000186143,ENSG00000138073,ENSG00000143994,ENSG00000138028
chr2	27134608	27134838	2:27134608-27134838	ENSG00000163793,ENSG00000236099,ENSG00000163792,ENSG00000186143,ENSG00000138073,ENSG00000143994,ENSG00000138028
chr2	27185842	27185933	2:27185842-27185933	ENSG00000236099,ENSG00000163792,ENSG00000186143
chr2	27211835	27212398	2:27211835-27212398	ENSG00000163794,ENSG00000138100,ENSG00000163793,ENSG00000084774,ENSG00000138085,ENSG00000138074,ENSG00000236099,ENSG00000163792
chr2	27217294	27217516	2:27217294-27217516	ENSG00000163794,ENSG00000138100,ENSG00000163793,ENSG00000084774,ENSG00000138085,ENSG00000138074,ENSG00000236099,ENSG00000163792
chr2	27263036	27263167	2:27263036-27263167	ENSG00000163794,ENSG00000138100,ENSG00000163793,ENSG00000115194,ENSG00000084774,ENSG00000236099
chr2	27322969	27323340	2:27322969-27323340	ENSG00000234072,ENSG00000234945,ENSG00000115207,ENSG00000115204,ENSG00000163794,ENSG00000138100
chr2	27356152	27356266	2:27356152-27356266	ENSG00000115234,ENSG00000115211,ENSG00000234072,ENSG00000234945,ENSG00000115207,ENSG00000115204,ENSG00000163794
chr2	27356447	27357153	2:27356447-27357153	ENSG00000115234,ENSG00000115211,ENSG00000234072,ENSG00000234945,ENSG00000115207,ENSG00000115204,ENSG00000163794,ENSG00000138100
chr2	27370215	27370670	2:27370215-27370670	ENSG00000213453,ENSG00000163795,ENSG00000115234,ENSG00000115211,ENSG00000234072,ENSG00000234945,ENSG00000115207,ENSG00000163794
chr2	27371337	27371569	2:27371337-27371569	ENSG00000163795,ENSG00000115234,ENSG00000115211,ENSG00000234072
chr2	27380468	27380613	2:27380468-27380613	ENSG00000213453,ENSG00000163795,ENSG00000115234,ENSG00000115211
chr2	27380694	27381008	2:27380694-27381008	ENSG00000235267,ENSG00000157992,ENSG00000213453,ENSG00000115241,ENSG00000163795,ENSG00000115234,ENSG00000115211,ENSG00000234072,ENSG00000234945
chr2	27409368	27409459	2:27409368-27409459	ENSG00000235267,ENSG00000157992,ENSG00000213453,ENSG00000115241
chr2	27409535	27409784	2:27409535-27409784	ENSG00000200003,ENSG00000235267,ENSG00000157992,ENSG00000115216,ENSG00000213453,ENSG00000115241,ENSG00000234945
chr2	27428310	27428775	2:27428310-27428775	ENSG00000200003,ENSG00000235267,ENSG00000157992,ENSG00000115216,ENSG00000213453,ENSG00000115241
chr2	27428955	27429216	2:27428955-27429216	ENSG00000200003,ENSG00000235267,ENSG00000157992,ENSG00000115216,ENSG00000213453,ENSG00000115241
chr2	27489718	27490002	2:27489718-27490002	ENSG00000084734,ENSG00000115226,ENSG00000200003,ENSG00000235267,ENSG00000138002,ENSG00000157992
chr2	27495167	27495284	2:27495167-27495284	ENSG00000084734,ENSG00000115226,ENSG00000200003,ENSG00000235267,ENSG00000138002
chr2	27582792	27583107	2:27582792-27583107	ENSG00000206731,ENSG00000259080,ENSG00000243943,ENSG00000221843,ENSG00000235267
chr2	27628818	27629093	2:27628818-27629093	ENSG00000206731,ENSG00000198522,ENSG00000176714,ENSG00000243943,ENSG00000200003,ENSG00000235267,ENSG00000157992
chr2	27663566	27663721	2:27663566-27663721	ENSG00000163798,ENSG00000119760,ENSG00000206731
chr2	27663825	27663929	2:27663825-27663929	ENSG00000163798,ENSG00000119760,ENSG00000206731
chr2	27683607	27683804	2:27683607-27683804	ENSG00000163798,ENSG00000119760,ENSG00000206731,ENSG00000235267
chr2	27720209	27720387	2:27720209-27720387	ENSG00000277035,ENSG00000205334
chr2	27727360	27727509	2:27727360-27727509	ENSG00000205334
chr2	27754264	27754387	2:27754264-27754387	ENSG00000225991,ENSG00000223522,ENSG00000277035,ENSG00000270528,ENSG00000265321,ENSG00000243147
chr2	27756967	27757140	2:27756967-27757140	ENSG00000225991,ENSG00000223522,ENSG00000277035,ENSG00000270528,ENSG00000265321,ENSG00000243147
chr2	27771632	27771786	2:27771632-27771786	ENSG00000277035,ENSG00000243147
chr2	27798666	27798788	2:27798666-27798788	ENSG00000277035,ENSG00000270528,ENSG00000265321,ENSG00000243147
chr2	27831427	27831560	2:27831427-27831560	ENSG00000277035,ENSG00000270528,ENSG00000265321,ENSG00000171174
chr2	27890316	27890848	2:27890316-27890848	ENSG00000277035,ENSG00000270528,ENSG00000265321,ENSG00000270846,ENSG00000158019,ENSG00000171174
chr2	27891179	27891281	2:27891179-27891281	ENSG00000270846,ENSG00000158019,ENSG00000171174
chr2	27897887	27898045	2:27897887-27898045	ENSG00000270528,ENSG00000270846,ENSG00000158019,ENSG00000171174
chr2	27920595	27920816	2:27920595-27920816	ENSG00000225991,ENSG00000223522,ENSG00000277035,ENSG00000270528,ENSG00000265321,ENSG00000270846,ENSG00000158019,ENSG00000171174
chr2	27955019	27955348	2:27955019-27955348	ENSG00000225991,ENSG00000223522,ENSG00000277035,ENSG00000270528,ENSG00000265321
chr2	27957030	27957127	2:27957030-27957127	ENSG00000277035,ENSG00000270528,ENSG00000265321
chr2	28274906	28275224	2:28274906-28275224	ENSG00000225991,ENSG00000223522,ENSG00000277035,ENSG00000270528,ENSG00000265321
chr2	28356165	28356263	2:28356165-28356263	ENSG00000229951,ENSG00000225991,ENSG00000223522,ENSG00000277035
chr2	28359311	28359627	2:28359311-28359627	ENSG00000075426,ENSG00000229951,ENSG00000225991,ENSG00000223522,ENSG00000277035,ENSG00000270528,ENSG00000265321
chr2	28392435	28393012	2:28392435-28393012	ENSG00000270640,ENSG00000075426,ENSG00000229951,ENSG00000225991,ENSG00000223522,ENSG00000277035,ENSG00000270528
chr2	28395553	28395718	2:28395553-28395718	ENSG00000270640,ENSG00000075426,ENSG00000229951,ENSG00000277035
chr2	28406826	28407023	2:28406826-28407023	ENSG00000270210,ENSG00000270640,ENSG00000075426,ENSG00000229951,ENSG00000225991,ENSG00000223522,ENSG00000277035
chr2	28409292	28409564	2:28409292-28409564	ENSG00000270210,ENSG00000270640,ENSG00000075426,ENSG00000229951,ENSG00000225991,ENSG00000223522,ENSG00000277035,ENSG00000270528
chr2	28428167	28428258	2:28428167-28428258	ENSG00000270210
chr2	28446019	28446167	2:28446019-28446167	ENSG00000242915,ENSG00000227938,ENSG00000270210,ENSG00000277035
chr2	28448238	28448562	2:28448238-28448562	ENSG00000242915,ENSG00000227938,ENSG00000270210,ENSG00000277035
chr2	28463989	28464144	2:28463989-28464144	ENSG00000242915,ENSG00000163803,ENSG00000227938
chr2	28566838	28567048	2:28566838-28567048	ENSG00000265706,ENSG00000222224,ENSG00000265145,ENSG00000264994,ENSG00000213639,ENSG00000226833,ENSG00000230730,ENSG00000163803
chr2	28577841	28577951	2:28577841-28577951	-
chr2	28583988	28584256	2:28583988-28584256	ENSG00000230730,ENSG00000163803
chr2	28584392	28584503	2:28584392-28584503	ENSG00000230730,ENSG00000163803
chr2	28594472	28594574	2:28594472-28594574	ENSG00000213639,ENSG00000226833,ENSG00000230730,ENSG00000163803
chr2	28600373	28600464	2:28600373-28600464	ENSG00000230730,ENSG00000163803
chr2	28601699	28601911	2:28601699-28601911	ENSG00000230730,ENSG00000163803
chr2	28621637	28621832	2:28621637-28621832	ENSG00000213639,ENSG00000226833,ENSG00000230730,ENSG00000163803
chr2	28681281	28681458	2:28681281-28681458	ENSG00000222232,ENSG00000230730
chr2	28716224	28716694	2:28716224-28716694	ENSG00000213639,ENSG00000226833,ENSG00000230730
chr2	28717459	28717752	2:28717459-28717752	ENSG00000213639,ENSG00000226833,ENSG00000222232,ENSG00000230730
chr2	28751422	28751950	2:28751422-28751950	ENSG00000213639,ENSG00000226833,ENSG00000230730
chr2	28752042	28752156	2:28752042-28752156	ENSG00000213639,ENSG00000226833,ENSG00000230730
chr2	28810397	28810600	2:28810397-28810600	ENSG00000265706,ENSG00000222224,ENSG00000265145,ENSG00000264994,ENSG00000273233,ENSG00000163806
chr2	28810687	28810883	2:28810687-28810883	ENSG00000265706,ENSG00000222224,ENSG00000265145,ENSG00000264994,ENSG00000273233,ENSG00000163806
chr2	28870231	28870700	2:28870231-28870700	ENSG00000265706,ENSG00000222224,ENSG00000265145,ENSG00000264994,ENSG00000163811,ENSG00000171103
chr2	28894367	28894716	2:28894367-28894716	ENSG00000265706,ENSG00000222224,ENSG00000265145,ENSG00000264994,ENSG00000163811,ENSG00000171103
chr2	28895113	28895221	2:28895113-28895221	ENSG00000265706,ENSG00000222224,ENSG00000265145,ENSG00000264994,ENSG00000163811
chr2	28958758	28958900	2:28958758-28958900	ENSG00000200283,ENSG00000189350,ENSG00000265706,ENSG00000222224,ENSG00000265145,ENSG00000264994
chr2	29000475	29000778	2:29000475-29000778	ENSG00000229224,ENSG00000179270,ENSG00000200283,ENSG00000189350,ENSG00000265706,ENSG00000222224,ENSG00000265145,ENSG00000264994
chr2	29015187	29015345	2:29015187-29015345	ENSG00000179270,ENSG00000200283,ENSG00000189350,ENSG00000265706,ENSG00000222224,ENSG00000265145
chr2	29081448	29081626	2:29081448-29081626	ENSG00000115295,ENSG00000229224,ENSG00000179270,ENSG00000200283,ENSG00000265706,ENSG00000222224,ENSG00000265145
chr2	29108341	29108460	2:29108341-29108460	ENSG00000115295,ENSG00000229224,ENSG00000179270,ENSG00000200283
chr2	29113886	29114173	2:29113886-29114173	ENSG00000115295,ENSG00000229224,ENSG00000179270,ENSG00000200283
chr2	29115338	29115555	2:29115338-29115555	ENSG00000115295,ENSG00000229224,ENSG00000179270
chr2	29223871	29224376	2:29223871-29224376	ENSG00000242699,ENSG00000171094,ENSG00000200283
chr2	29296006	29296097	2:29296006-29296097	ENSG00000242699
chr2	29309256	29309366	2:29309256-29309366	ENSG00000197644,ENSG00000230737,ENSG00000288553,ENSG00000242699,ENSG00000286963
chr2	29314907	29314998	2:29314907-29314998	ENSG00000286963,ENSG00000171094
chr2	29317116	29317328	2:29317116-29317328	ENSG00000242699,ENSG00000286963,ENSG00000171094
chr2	29318209	29318335	2:29318209-29318335	ENSG00000286963,ENSG00000171094
chr2	29443744	29443837	2:29443744-29443837	ENSG00000230737,ENSG00000242699
chr2	29455643	29455837	2:29455643-29455837	ENSG00000230737,ENSG00000242699
chr2	29480584	29480786	2:29480584-29480786	ENSG00000230737,ENSG00000242699
chr2	29522281	29522411	2:29522281-29522411	ENSG00000242699
chr2	29561267	29561396	2:29561267-29561396	ENSG00000230737,ENSG00000288553,ENSG00000242699
chr2	29841540	29841651	2:29841540-29841651	ENSG00000197644,ENSG00000230737,ENSG00000288553,ENSG00000242699
chr2	29921580	29921868	2:29921580-29921868	ENSG00000197644,ENSG00000230737,ENSG00000288553,ENSG00000242699,ENSG00000171094
chr2	30072372	30072463	2:30072372-30072463	ENSG00000225943,ENSG00000197644,ENSG00000230737,ENSG00000288553
chr2	30115752	30115936	2:30115752-30115936	ENSG00000233862
chr2	30146482	30147055	2:30146482-30147055	ENSG00000119801,ENSG00000233862
chr2	30147831	30147965	2:30147831-30147965	ENSG00000119801,ENSG00000233862
chr2	30148326	30148487	2:30148326-30148487	ENSG00000119801,ENSG00000233862
chr2	30165136	30165335	2:30165136-30165335	ENSG00000278908,ENSG00000235997,ENSG00000287658,ENSG00000231712,ENSG00000207187,ENSG00000119801
chr2	30208516	30208607	2:30208516-30208607	ENSG00000278908,ENSG00000235997,ENSG00000287658,ENSG00000231712,ENSG00000207187
chr2	30231314	30231537	2:30231314-30231537	ENSG00000235997,ENSG00000287658,ENSG00000213626
chr2	30232372	30232487	2:30232372-30232487	ENSG00000235997,ENSG00000287658,ENSG00000213626
chr2	30239387	30239509	2:30239387-30239509	ENSG00000235997,ENSG00000287658,ENSG00000213626
chr2	30266287	30266405	2:30266287-30266405	ENSG00000235997,ENSG00000287658
chr2	30293609	30293913	2:30293609-30293913	ENSG00000278908,ENSG00000235997,ENSG00000287658,ENSG00000207187
chr2	30398646	30398769	2:30398646-30398769	ENSG00000280154,ENSG00000235997,ENSG00000287658
chr2	30408067	30408210	2:30408067-30408210	ENSG00000280154,ENSG00000235997,ENSG00000287658
chr2	30437174	30437289	2:30437174-30437289	ENSG00000172954,ENSG00000235997,ENSG00000287658
chr2	30447109	30447334	2:30447109-30447334	ENSG00000172954,ENSG00000235997,ENSG00000287658
chr2	30481526	30481835	2:30481526-30481835	ENSG00000278908,ENSG00000172954,ENSG00000235997,ENSG00000287658,ENSG00000207187
chr2	30496019	30496170	2:30496019-30496170	ENSG00000278908,ENSG00000235997,ENSG00000287658
chr2	30503452	30503590	2:30503452-30503590	ENSG00000278908,ENSG00000235997,ENSG00000287658
chr2	30511269	30511383	2:30511269-30511383	ENSG00000278908,ENSG00000235997,ENSG00000287658
chr2	30580531	30580622	2:30580531-30580622	ENSG00000278908,ENSG00000235997,ENSG00000287658
chr2	30584218	30584357	2:30584218-30584357	ENSG00000278908,ENSG00000235997,ENSG00000287658,ENSG00000207187
chr2	30611746	30611880	2:30611746-30611880	ENSG00000278908,ENSG00000235997,ENSG00000287658,ENSG00000207187
chr2	30711708	30711899	2:30711708-30711899	ENSG00000228563,ENSG00000158125,ENSG00000230118,ENSG00000162949,ENSG00000278908,ENSG00000235997,ENSG00000287658,ENSG00000231712,ENSG00000207187
chr2	30712978	30713133	2:30712978-30713133	ENSG00000228563,ENSG00000230118,ENSG00000162949,ENSG00000278908,ENSG00000231712,ENSG00000207187
chr2	30714154	30714287	2:30714154-30714287	ENSG00000228563,ENSG00000230118,ENSG00000162949,ENSG00000278908,ENSG00000231712,ENSG00000207187
chr2	30792601	30792836	2:30792601-30792836	ENSG00000158125,ENSG00000285984,ENSG00000230118,ENSG00000162949
chr2	30862195	30862286	2:30862195-30862286	ENSG00000285984,ENSG00000230118,ENSG00000162949
chr2	30866429	30866520	2:30866429-30866520	ENSG00000228563,ENSG00000285984,ENSG00000230118,ENSG00000162949
chr2	30867194	30867326	2:30867194-30867326	ENSG00000285984,ENSG00000230118,ENSG00000162949
chr2	30934184	30934278	2:30934184-30934278	ENSG00000234579,ENSG00000285984,ENSG00000230118,ENSG00000162949
chr2	31003913	31004004	2:31003913-31004004	ENSG00000234579,ENSG00000285984
chr2	31032553	31032931	2:31032553-31032931	ENSG00000270422,ENSG00000228563,ENSG00000277893,ENSG00000158125,ENSG00000234579,ENSG00000285984,ENSG00000230118,ENSG00000162949
chr2	31138033	31138238	2:31138033-31138238	ENSG00000158089
chr2	31138315	31138472	2:31138315-31138472	ENSG00000158089
chr2	31170189	31170350	2:31170189-31170350	ENSG00000228563,ENSG00000277893,ENSG00000158125,ENSG00000234579,ENSG00000158089,ENSG00000285984,ENSG00000230118,ENSG00000162949
chr2	31199287	31199378	2:31199287-31199378	ENSG00000158125
chr2	31219212	31219398	2:31219212-31219398	ENSG00000277893,ENSG00000158125,ENSG00000013016,ENSG00000201671,ENSG00000214711
chr2	31219669	31219935	2:31219669-31219935	ENSG00000228563,ENSG00000277893,ENSG00000158125,ENSG00000013016,ENSG00000201671,ENSG00000214711,ENSG00000230118
chr2	31233864	31234233	2:31233864-31234233	ENSG00000158125,ENSG00000013016,ENSG00000201671,ENSG00000214711
chr2	31297835	31298128	2:31297835-31298128	ENSG00000277893,ENSG00000158125,ENSG00000213620
chr2	31304931	31305048	2:31304931-31305048	ENSG00000277893,ENSG00000158125,ENSG00000213620
chr2	31318514	31318947	2:31318514-31318947	ENSG00000228563,ENSG00000158125
chr2	31319413	31319631	2:31319413-31319631	ENSG00000228563,ENSG00000277893,ENSG00000158125,ENSG00000230118
chr2	31319826	31320159	2:31319826-31320159	ENSG00000228563,ENSG00000158125
chr2	31328182	31328356	2:31328182-31328356	ENSG00000270422,ENSG00000228563,ENSG00000277893,ENSG00000158125,ENSG00000230118,ENSG00000162949
chr2	31333714	31333843	2:31333714-31333843	ENSG00000228563,ENSG00000277893,ENSG00000158125,ENSG00000230118
chr2	31812108	31812415	2:31812108-31812415	ENSG00000242272,ENSG00000237007,ENSG00000223647,ENSG00000270422,ENSG00000228563,ENSG00000277893,ENSG00000158125,ENSG00000273165,ENSG00000229816,ENSG00000201113
chr2	31957061	31957271	2:31957061-31957271	ENSG00000273165,ENSG00000162959
chr2	31957497	31957588	2:31957497-31957588	ENSG00000273165,ENSG00000162959
chr2	31963127	31963236	2:31963127-31963236	ENSG00000273165,ENSG00000162959
chr2	31980766	31980959	2:31980766-31980959	ENSG00000273165,ENSG00000162959,ENSG00000271228,ENSG00000201113
chr2	32010304	32010459	2:32010304-32010459	ENSG00000162959,ENSG00000162961,ENSG00000271228
chr2	32010533	32011195	2:32010533-32011195	ENSG00000162959,ENSG00000162961,ENSG00000271228
chr2	32039727	32040081	2:32039727-32040081	ENSG00000273165,ENSG00000162961,ENSG00000271228,ENSG00000021574
chr2	32063139	32063260	2:32063139-32063260	ENSG00000021574
chr2	32063322	32064040	2:32063322-32064040	ENSG00000162961,ENSG00000271228,ENSG00000021574
chr2	32069340	32069678	2:32069340-32069678	ENSG00000021574
chr2	32132939	32133159	2:32132939-32133159	ENSG00000270422,ENSG00000273165,ENSG00000021574,ENSG00000229816,ENSG00000201113
chr2	32165607	32165924	2:32165607-32165924	ENSG00000272716,ENSG00000152683,ENSG00000229816,ENSG00000201113
chr2	32262133	32262430	2:32262133-32262430	ENSG00000229816,ENSG00000201113,ENSG00000091106
chr2	32264838	32265085	2:32264838-32265085	ENSG00000229816,ENSG00000201113,ENSG00000091106,ENSG00000230046
chr2	32265779	32265942	2:32265779-32265942	ENSG00000229816,ENSG00000201113,ENSG00000091106
chr2	32277745	32277965	2:32277745-32277965	ENSG00000229816,ENSG00000201113,ENSG00000091106,ENSG00000119820,ENSG00000230046
chr2	32284472	32284601	2:32284472-32284601	ENSG00000229816,ENSG00000201113,ENSG00000119820,ENSG00000230046
chr2	32289269	32289474	2:32289269-32289474	ENSG00000229816,ENSG00000201113,ENSG00000119820,ENSG00000230046,ENSG00000276334,ENSG00000207653
chr2	32326611	32326722	2:32326611-32326722	ENSG00000229816,ENSG00000201113,ENSG00000272754,ENSG00000230046
chr2	32356851	32357276	2:32356851-32357276	ENSG00000229816,ENSG00000201113,ENSG00000115760,ENSG00000230046,ENSG00000276334,ENSG00000276517,ENSG00000207653
chr2	32484942	32485200	2:32484942-32485200	ENSG00000229816,ENSG00000201113,ENSG00000115760,ENSG00000230046,ENSG00000276334,ENSG00000276517,ENSG00000207653,ENSG00000279544
chr2	32553935	32554039	2:32553935-32554039	ENSG00000276334,ENSG00000276517,ENSG00000207653,ENSG00000274159,ENSG00000279897,ENSG00000279544
chr2	32592193	32592284	2:32592193-32592284	ENSG00000115760,ENSG00000276334,ENSG00000276517,ENSG00000207653,ENSG00000279897,ENSG00000279544,ENSG00000265057
chr2	32614209	32614309	2:32614209-32614309	ENSG00000115760,ENSG00000276334,ENSG00000276517,ENSG00000207653,ENSG00000279897,ENSG00000279544,ENSG00000265057
chr2	32622646	32622850	2:32622646-32622850	ENSG00000276334,ENSG00000276517,ENSG00000207653,ENSG00000279897,ENSG00000279544,ENSG00000018699,ENSG00000265057
chr2	32627860	32628296	2:32627860-32628296	ENSG00000276334,ENSG00000276517,ENSG00000207653,ENSG00000279897,ENSG00000279544,ENSG00000018699,ENSG00000265057,ENSG00000230876
chr2	32711232	32711398	2:32711232-32711398	ENSG00000276334,ENSG00000207653,ENSG00000279544,ENSG00000265057,ENSG00000230876,ENSG00000187999
chr2	32916192	32916610	2:32916192-32916610	-
chr2	32929950	32930041	2:32929950-32930041	ENSG00000230876,ENSG00000236854
chr2	32946349	32946503	2:32946349-32946503	ENSG00000230876,ENSG00000236854,ENSG00000206951,ENSG00000049323,ENSG00000285577
chr2	33051719	33051832	2:33051719-33051832	ENSG00000230876,ENSG00000223951,ENSG00000285577,ENSG00000212204
chr2	33083844	33083956	2:33083844-33083956	ENSG00000230876,ENSG00000049323,ENSG00000223951,ENSG00000285577,ENSG00000212204
chr2	33086463	33086615	2:33086463-33086615	ENSG00000230876,ENSG00000049323,ENSG00000223951,ENSG00000285577,ENSG00000212204
chr2	33210791	33210920	2:33210791-33210920	ENSG00000230876,ENSG00000049323,ENSG00000223951,ENSG00000285577,ENSG00000212204
chr2	33336336	33336495	2:33336336-33336495	ENSG00000049323,ENSG00000285577,ENSG00000212204,ENSG00000252246
chr2	33336600	33336696	2:33336600-33336696	ENSG00000285577,ENSG00000212204,ENSG00000252246
chr2	33371180	33371278	2:33371180-33371278	ENSG00000230876,ENSG00000049323,ENSG00000285577,ENSG00000212204
chr2	33405551	33405675	2:33405551-33405675	ENSG00000230876,ENSG00000285577,ENSG00000212204,ENSG00000283591,ENSG00000187999
chr2	33405881	33405972	2:33405881-33405972	ENSG00000285577,ENSG00000212204,ENSG00000283591
chr2	33441372	33441478	2:33441372-33441478	ENSG00000283591,ENSG00000152689
chr2	33475772	33475966	2:33475772-33475966	ENSG00000152689
chr2	33476464	33476771	2:33476464-33476771	ENSG00000152689
chr2	33477630	33477810	2:33477630-33477810	ENSG00000152689
chr2	33478292	33478416	2:33478292-33478416	ENSG00000152689
chr2	33484410	33484528	2:33484410-33484528	ENSG00000152689
chr2	33484734	33484890	2:33484734-33484890	ENSG00000152689
chr2	33497351	33497445	2:33497351-33497445	-
chr2	33502188	33502279	2:33502188-33502279	ENSG00000187999
chr2	33530021	33530160	2:33530021-33530160	ENSG00000152689
chr2	33552757	33552897	2:33552757-33552897	ENSG00000237133
chr2	33554800	33555215	2:33554800-33555215	ENSG00000285577,ENSG00000237133,ENSG00000187999,ENSG00000264352
chr2	33555327	33555423	2:33555327-33555423	ENSG00000237133,ENSG00000187999
chr2	33582036	33582224	2:33582036-33582224	ENSG00000283591,ENSG00000119812,ENSG00000187999
chr2	33583333	33583464	2:33583333-33583464	ENSG00000283591,ENSG00000119812,ENSG00000187999
chr2	33598612	33598747	2:33598612-33598747	ENSG00000119812,ENSG00000286415,ENSG00000238038,ENSG00000187999
chr2	33598962	33599840	2:33598962-33599840	ENSG00000119812,ENSG00000286415,ENSG00000238038,ENSG00000187999
chr2	33767422	33767566	2:33767422-33767566	-
chr2	33782963	33783055	2:33782963-33783055	ENSG00000187999,ENSG00000239649,ENSG00000235064,ENSG00000237790,ENSG00000285754,ENSG00000272027,ENSG00000232153,ENSG00000264352
chr2	33785286	33785418	2:33785286-33785418	ENSG00000187999,ENSG00000239649,ENSG00000235064,ENSG00000237790,ENSG00000285754,ENSG00000272027,ENSG00000232153,ENSG00000264352,ENSG00000196085
chr2	33897855	33897973	2:33897855-33897973	ENSG00000228262,ENSG00000239649,ENSG00000235064,ENSG00000272027,ENSG00000264352
chr2	34096732	34096834	2:34096732-34096834	ENSG00000187999,ENSG00000239649,ENSG00000235064,ENSG00000237790,ENSG00000285754,ENSG00000272027,ENSG00000232153,ENSG00000226994,ENSG00000264352,ENSG00000196085,ENSG00000288535
chr2	34121303	34121394	2:34121303-34121394	ENSG00000187999,ENSG00000239649,ENSG00000235064,ENSG00000237790,ENSG00000285754,ENSG00000272027,ENSG00000232153,ENSG00000226994,ENSG00000264352,ENSG00000196085,ENSG00000288535
chr2	35027746	35027837	2:35027746-35027837	ENSG00000285754,ENSG00000272027,ENSG00000232153,ENSG00000226994,ENSG00000264352,ENSG00000237320,ENSG00000196085,ENSG00000288535,ENSG00000234587
chr2	35428694	35428785	2:35428694-35428785	ENSG00000237790,ENSG00000285754,ENSG00000272027,ENSG00000232153,ENSG00000226994,ENSG00000264352,ENSG00000196085,ENSG00000288535,ENSG00000265301,ENSG00000234587,ENSG00000229013,ENSG00000207255
chr2	35447242	35447531	2:35447242-35447531	ENSG00000239649,ENSG00000237790,ENSG00000285754,ENSG00000272027,ENSG00000232153,ENSG00000226994,ENSG00000264352,ENSG00000237320,ENSG00000196085,ENSG00000288535,ENSG00000265301,ENSG00000234587,ENSG00000229013,ENSG00000207255
chr2	36059033	36059243	2:36059033-36059243	ENSG00000272027,ENSG00000232153,ENSG00000264352,ENSG00000196085,ENSG00000288535,ENSG00000233752,ENSG00000234587
chr2	36059866	36059973	2:36059866-36059973	ENSG00000272027,ENSG00000264352,ENSG00000288535,ENSG00000233752,ENSG00000234587
chr2	36168206	36168350	2:36168206-36168350	ENSG00000272027,ENSG00000232153,ENSG00000264352,ENSG00000196085,ENSG00000288535,ENSG00000233752,ENSG00000234587
chr2	36240643	36240930	2:36240643-36240930	ENSG00000272027,ENSG00000232153,ENSG00000264352,ENSG00000196085,ENSG00000288535,ENSG00000233752,ENSG00000234587
chr2	36355575	36355805	2:36355575-36355805	ENSG00000150938,ENSG00000260025
chr2	36410023	36410262	2:36410023-36410262	ENSG00000150938,ENSG00000260025,ENSG00000234587
chr2	36442010	36442112	2:36442010-36442112	ENSG00000233752
chr2	36456207	36456710	2:36456207-36456710	ENSG00000150938,ENSG00000260025
chr2	36469284	36469479	2:36469284-36469479	ENSG00000150938
chr2	36469851	36469959	2:36469851-36469959	ENSG00000150938
chr2	36477967	36478058	2:36477967-36478058	ENSG00000150938
chr2	36479072	36479163	2:36479072-36479163	ENSG00000150938
chr2	36507484	36507611	2:36507484-36507611	ENSG00000273090,ENSG00000150938,ENSG00000260025
chr2	36531071	36531288	2:36531071-36531288	ENSG00000273090,ENSG00000234587
chr2	36553781	36553967	2:36553781-36553967	ENSG00000171055
chr2	36561671	36561817	2:36561671-36561817	ENSG00000171055
chr2	36589504	36589626	2:36589504-36589626	ENSG00000171055
chr2	36597661	36597982	2:36597661-36597982	ENSG00000171055
chr2	36598084	36598398	2:36598084-36598398	ENSG00000171055
chr2	36646359	36646454	2:36646359-36646454	ENSG00000270677,ENSG00000171055
chr2	36664235	36664336	2:36664235-36664336	ENSG00000270677,ENSG00000233752
chr2	36699075	36699384	2:36699075-36699384	ENSG00000205221
chr2	36780385	36780488	2:36780385-36780488	ENSG00000279519
chr2	36871717	36871808	2:36871717-36871808	ENSG00000252756,ENSG00000279519
chr2	36889912	36890088	2:36889912-36890088	ENSG00000252756,ENSG00000279519,ENSG00000115808
chr2	36915734	36915928	2:36915734-36915928	ENSG00000279519,ENSG00000115808
chr2	36966488	36966904	2:36966488-36966904	ENSG00000008869,ENSG00000279519,ENSG00000115808
chr2	37083972	37084739	2:37083972-37084739	ENSG00000224891,ENSG00000152133,ENSG00000008869
chr2	37156904	37157268	2:37156904-37157268	ENSG00000272054,ENSG00000218739,ENSG00000233159,ENSG00000138068,ENSG00000224891,ENSG00000055332
chr2	37168504	37168606	2:37168504-37168606	ENSG00000272054,ENSG00000224891,ENSG00000055332
chr2	37196459	37196804	2:37196459-37196804	ENSG00000272054,ENSG00000115816,ENSG00000218739,ENSG00000233159,ENSG00000138068,ENSG00000224891
chr2	37197080	37197175	2:37197080-37197175	ENSG00000272054,ENSG00000218739,ENSG00000233159,ENSG00000138068
chr2	37231321	37231461	2:37231321-37231461	ENSG00000003509,ENSG00000272054,ENSG00000115816
chr2	37231515	37231760	2:37231515-37231760	ENSG00000003509,ENSG00000272054,ENSG00000115816,ENSG00000218739,ENSG00000138068
chr2	37324677	37324999	2:37324677-37324999	ENSG00000207364,ENSG00000232028,ENSG00000115825
chr2	37325064	37325317	2:37325064-37325317	ENSG00000115828,ENSG00000285925,ENSG00000207364,ENSG00000232028,ENSG00000115825
chr2	37326455	37326605	2:37326455-37326605	ENSG00000115828,ENSG00000285925,ENSG00000207364,ENSG00000232028,ENSG00000115825
chr2	37344633	37344791	2:37344633-37344791	ENSG00000115828,ENSG00000285925,ENSG00000207364,ENSG00000232028
chr2	37345861	37345956	2:37345861-37345956	ENSG00000115828,ENSG00000285925,ENSG00000207364
chr2	37394390	37394518	2:37394390-37394518	ENSG00000237803,ENSG00000253078
chr2	37414518	37414637	2:37414518-37414637	ENSG00000237803,ENSG00000236572,ENSG00000287316,ENSG00000253078
chr2	37524000	37524103	2:37524000-37524103	ENSG00000236572,ENSG00000287316,ENSG00000253078
chr2	37536291	37536414	2:37536291-37536414	ENSG00000236572,ENSG00000287316,ENSG00000253078
chr2	37558784	37558960	2:37558784-37558960	ENSG00000236572,ENSG00000236213,ENSG00000287316,ENSG00000253078
chr2	37566861	37566999	2:37566861-37566999	ENSG00000236213,ENSG00000287316,ENSG00000253078
chr2	37586333	37586462	2:37586333-37586462	ENSG00000287316,ENSG00000253078
chr2	37600886	37600982	2:37600886-37600982	ENSG00000236213
chr2	37616009	37616100	2:37616009-37616100	ENSG00000287316,ENSG00000253078
chr2	37624617	37624769	2:37624617-37624769	ENSG00000236572,ENSG00000287316,ENSG00000253078
chr2	37635453	37635946	2:37635453-37635946	ENSG00000236572,ENSG00000163171,ENSG00000287316,ENSG00000253078
chr2	37648591	37648682	2:37648591-37648682	ENSG00000236572,ENSG00000163171,ENSG00000253078
chr2	37648791	37648948	2:37648791-37648948	ENSG00000236572,ENSG00000163171,ENSG00000287316,ENSG00000253078
chr2	37653891	37654061	2:37653891-37654061	ENSG00000236572,ENSG00000163171,ENSG00000287316,ENSG00000253078
chr2	37664311	37664453	2:37664311-37664453	ENSG00000236572,ENSG00000163171,ENSG00000287316,ENSG00000253078
chr2	37671071	37671162	2:37671071-37671162	ENSG00000236572,ENSG00000163171,ENSG00000287316,ENSG00000253078
chr2	37671609	37671761	2:37671609-37671761	ENSG00000236572,ENSG00000163171
chr2	37672157	37672284	2:37672157-37672284	ENSG00000236572,ENSG00000163171,ENSG00000287316,ENSG00000253078
chr2	37762301	37762552	2:37762301-37762552	ENSG00000236572,ENSG00000253078
chr2	37822895	37823054	2:37822895-37823054	ENSG00000237803,ENSG00000225402,ENSG00000236572,ENSG00000287316,ENSG00000253078
chr2	37829206	37829517	2:37829206-37829517	ENSG00000237803,ENSG00000225402,ENSG00000236572,ENSG00000287316,ENSG00000253078
chr2	37855399	37855636	2:37855399-37855636	ENSG00000237803,ENSG00000236572,ENSG00000287316,ENSG00000253078
chr2	37892849	37892954	2:37892849-37892954	-
chr2	37906277	37906368	2:37906277-37906368	-
chr2	37923890	37923981	2:37923890-37923981	ENSG00000115841
chr2	37925202	37925383	2:37925202-37925383	ENSG00000115841
chr2	37925456	37925793	2:37925456-37925793	ENSG00000115841
chr2	38016269	38016360	2:38016269-38016360	ENSG00000235848
chr2	38057814	38057917	2:38057814-38057917	ENSG00000235848
chr2	38064820	38065035	2:38064820-38065035	ENSG00000227292,ENSG00000138061,ENSG00000235848
chr2	38076168	38076351	2:38076168-38076351	ENSG00000232973,ENSG00000138061
chr2	38076420	38076511	2:38076420-38076511	ENSG00000232973,ENSG00000138061
chr2	38076722	38077395	2:38076722-38077395	ENSG00000232973,ENSG00000138061
chr2	38098377	38098525	2:38098377-38098525	ENSG00000232973
chr2	38113202	38113368	2:38113202-38113368	ENSG00000280276,ENSG00000232973,ENSG00000138061
chr2	38114402	38114639	2:38114402-38114639	ENSG00000280276,ENSG00000232973,ENSG00000138061
chr2	38128862	38129041	2:38128862-38129041	ENSG00000227770,ENSG00000227292,ENSG00000229160,ENSG00000280276,ENSG00000232973
chr2	38129510	38129618	2:38129510-38129618	ENSG00000227770,ENSG00000229160,ENSG00000280276,ENSG00000232973
chr2	38130096	38130361	2:38130096-38130361	ENSG00000227770,ENSG00000227292,ENSG00000229160,ENSG00000280276
chr2	38130953	38131096	2:38130953-38131096	ENSG00000227770,ENSG00000227292,ENSG00000273006,ENSG00000199603,ENSG00000229160,ENSG00000280276
chr2	38146719	38146814	2:38146719-38146814	ENSG00000227770,ENSG00000227292,ENSG00000273006,ENSG00000199603,ENSG00000229160
chr2	38146930	38147059	2:38146930-38147059	ENSG00000213594,ENSG00000227770,ENSG00000227292,ENSG00000273006,ENSG00000199603,ENSG00000229160
chr2	38178182	38178373	2:38178182-38178373	ENSG00000213594,ENSG00000227770,ENSG00000227292,ENSG00000273006
chr2	38178932	38179310	2:38178932-38179310	ENSG00000213594,ENSG00000227770,ENSG00000227292,ENSG00000273006
chr2	38261743	38261903	2:38261743-38261903	ENSG00000213594,ENSG00000227770,ENSG00000227292,ENSG00000273006
chr2	38274735	38274843	2:38274735-38274843	ENSG00000213594,ENSG00000227770,ENSG00000227292
chr2	38315784	38315912	2:38315784-38315912	ENSG00000235009,ENSG00000287313,ENSG00000231367,ENSG00000119787,ENSG00000213594
chr2	38376744	38376954	2:38376744-38376954	ENSG00000235009,ENSG00000287313,ENSG00000119787
chr2	38377213	38377620	2:38377213-38377620	ENSG00000235009,ENSG00000287313,ENSG00000231367,ENSG00000119787
chr2	38485858	38486010	2:38485858-38486010	ENSG00000213553,ENSG00000235009,ENSG00000287313,ENSG00000231367,ENSG00000213594
chr2	38508465	38508559	2:38508465-38508559	ENSG00000235009,ENSG00000287313,ENSG00000231367,ENSG00000213594
chr2	38533254	38533490	2:38533254-38533490	ENSG00000271443,ENSG00000231367
chr2	38536181	38536272	2:38536181-38536272	ENSG00000271443,ENSG00000235009,ENSG00000231367
chr2	38602835	38603262	2:38602835-38603262	ENSG00000235586,ENSG00000143889
chr2	38603482	38603677	2:38603482-38603677	ENSG00000235586,ENSG00000143889
chr2	38611496	38611614	2:38611496-38611614	ENSG00000235586,ENSG00000143889
chr2	38613288	38613389	2:38613288-38613389	ENSG00000235586,ENSG00000143889
chr2	38619413	38619755	2:38619413-38619755	ENSG00000235586,ENSG00000143889
chr2	38622320	38622521	2:38622320-38622521	-
chr2	38634706	38634809	2:38634706-38634809	-
chr2	38654601	38654765	2:38654601-38654765	ENSG00000232518,ENSG00000143891
chr2	38665833	38666144	2:38665833-38666144	ENSG00000232518,ENSG00000143891
chr2	38666649	38666864	2:38666649-38666864	ENSG00000232518,ENSG00000143891
chr2	38667239	38667547	2:38667239-38667547	ENSG00000232518,ENSG00000143891
chr2	38737334	38737607	2:38737334-38737607	ENSG00000115875
chr2	38750866	38750965	2:38750866-38750965	ENSG00000227238,ENSG00000152147,ENSG00000115875
chr2	38751176	38751612	2:38751176-38751612	ENSG00000227238,ENSG00000152147,ENSG00000115875
chr2	38771808	38772039	2:38771808-38772039	ENSG00000232114,ENSG00000227238,ENSG00000152147,ENSG00000115875
chr2	38778065	38778258	2:38778065-38778258	ENSG00000225284,ENSG00000232114,ENSG00000227238,ENSG00000152147,ENSG00000115875
chr2	38806170	38806306	2:38806170-38806306	ENSG00000225284,ENSG00000223922,ENSG00000163214
chr2	38816078	38816287	2:38816078-38816287	ENSG00000225284,ENSG00000223922,ENSG00000163214
chr2	38830088	38830180	2:38830088-38830180	ENSG00000225284
chr2	38832194	38832432	2:38832194-38832432	ENSG00000225284,ENSG00000163214
chr2	38835974	38836349	2:38835974-38836349	ENSG00000265905,ENSG00000225284,ENSG00000163214
chr2	38875694	38876017	2:38875694-38876017	ENSG00000207295,ENSG00000188010,ENSG00000225284,ENSG00000163214
chr2	38945930	38946044	2:38945930-38946044	ENSG00000205111,ENSG00000265905,ENSG00000214694
chr2	38960320	38960528	2:38960320-38960528	ENSG00000269210,ENSG00000265905,ENSG00000214694
chr2	38978620	38978805	2:38978620-38978805	ENSG00000229692,ENSG00000115904,ENSG00000269210,ENSG00000265905,ENSG00000214694
chr2	38997835	38998131	2:38997835-38998131	ENSG00000252473,ENSG00000229692,ENSG00000115904
chr2	39091754	39091900	2:39091754-39091900	ENSG00000225900,ENSG00000206985
chr2	39120447	39120578	2:39120447-39120578	ENSG00000205111,ENSG00000202309,ENSG00000206985,ENSG00000115904
chr2	39120927	39121122	2:39120927-39121122	ENSG00000205111,ENSG00000202309,ENSG00000206985,ENSG00000115904
chr2	39124327	39124501	2:39124327-39124501	ENSG00000205111,ENSG00000202309,ENSG00000206985,ENSG00000115904
chr2	39143384	39143475	2:39143384-39143475	ENSG00000252473,ENSG00000202309,ENSG00000206985,ENSG00000115904
chr2	39228180	39228337	2:39228180-39228337	ENSG00000252473,ENSG00000205111,ENSG00000206985,ENSG00000115904
chr2	39245336	39245526	2:39245336-39245526	ENSG00000273035,ENSG00000252473,ENSG00000011566,ENSG00000206985
chr2	39357045	39357273	2:39357045-39357273	ENSG00000152154,ENSG00000273035,ENSG00000252473,ENSG00000011566
chr2	39377653	39377840	2:39377653-39377840	ENSG00000152154,ENSG00000231312,ENSG00000273035,ENSG00000252473,ENSG00000011566
chr2	39409015	39409159	2:39409015-39409159	ENSG00000231312,ENSG00000273035,ENSG00000252473,ENSG00000011566
chr2	39437151	39437487	2:39437151-39437487	ENSG00000231312,ENSG00000252473,ENSG00000011566
chr2	39476638	39476774	2:39476638-39476774	ENSG00000273035,ENSG00000252473
chr2	39488563	39488726	2:39488563-39488726	ENSG00000152154,ENSG00000231312,ENSG00000273035,ENSG00000252473,ENSG00000011566
chr2	39492162	39492526	2:39492162-39492526	ENSG00000152154,ENSG00000231312,ENSG00000273035,ENSG00000252473,ENSG00000011566
chr2	39504569	39504679	2:39504569-39504679	ENSG00000152154,ENSG00000231312,ENSG00000273035
chr2	39513649	39513953	2:39513649-39513953	ENSG00000152154,ENSG00000231312,ENSG00000273035,ENSG00000252473,ENSG00000011566
chr2	39618903	39619013	2:39618903-39619013	ENSG00000152154,ENSG00000273035,ENSG00000252473
chr2	39619270	39619362	2:39619270-39619362	ENSG00000152154,ENSG00000252473
chr2	39620177	39620275	2:39620177-39620275	ENSG00000152154
chr2	39625674	39625945	2:39625674-39625945	ENSG00000152154,ENSG00000273035,ENSG00000252473
chr2	39782319	39782412	2:39782319-39782412	ENSG00000227028,ENSG00000138050
chr2	39786867	39787013	2:39786867-39787013	ENSG00000227028,ENSG00000138050
chr2	39851816	39851947	2:39851816-39851947	ENSG00000227028
chr2	39917493	39917638	2:39917493-39917638	ENSG00000235653,ENSG00000227028
chr2	40029203	40029309	2:40029203-40029309	ENSG00000235653,ENSG00000227028
chr2	40037354	40037580	2:40037354-40037580	ENSG00000235653,ENSG00000227028
chr2	40042133	40042309	2:40042133-40042309	ENSG00000227028
chr2	40148463	40148633	2:40148463-40148633	-
chr2	40168056	40168175	2:40168056-40168175	ENSG00000235653
chr2	40244761	40244863	2:40244761-40244863	ENSG00000227028
chr2	40287943	40288098	2:40287943-40288098	-
chr2	40332344	40332558	2:40332344-40332558	-
chr2	40384885	40384985	2:40384885-40384985	-
chr2	40394642	40394928	2:40394642-40394928	ENSG00000285898,ENSG00000287255,ENSG00000235653
chr2	40431605	40431820	2:40431605-40431820	ENSG00000183023
chr2	40440896	40441107	2:40440896-40441107	ENSG00000183023
chr2	40450098	40450336	2:40450098-40450336	ENSG00000287255,ENSG00000183023
chr2	40451030	40451183	2:40451030-40451183	ENSG00000183023
chr2	40451510	40451658	2:40451510-40451658	ENSG00000183023
chr2	40455755	40455905	2:40455755-40455905	ENSG00000183023
chr2	40471568	40471689	2:40471568-40471689	ENSG00000287255
chr2	40480147	40480398	2:40480147-40480398	ENSG00000287255
chr2	40482616	40482790	2:40482616-40482790	ENSG00000287255
chr2	40487661	40487812	2:40487661-40487812	ENSG00000285898,ENSG00000287255
chr2	40488509	40488602	2:40488509-40488602	ENSG00000287255
chr2	40511719	40511951	2:40511719-40511951	ENSG00000285898,ENSG00000287255,ENSG00000183023
chr2	40554845	40554948	2:40554845-40554948	ENSG00000285898,ENSG00000287255
chr2	40558897	40559025	2:40558897-40559025	ENSG00000285898,ENSG00000287255,ENSG00000235653
chr2	40625993	40626121	2:40625993-40626121	ENSG00000237442,ENSG00000287468,ENSG00000285898
chr2	40676455	40676654	2:40676455-40676654	ENSG00000237442,ENSG00000287468,ENSG00000285898,ENSG00000235653
chr2	40680692	40680820	2:40680692-40680820	ENSG00000287468,ENSG00000285898
chr2	40752923	40753063	2:40752923-40753063	ENSG00000233128,ENSG00000285898
chr2	40760159	40760281	2:40760159-40760281	ENSG00000237442,ENSG00000233128,ENSG00000285898
chr2	40957705	40957854	2:40957705-40957854	ENSG00000237442
chr2	41414585	41414676	2:41414585-41414676	ENSG00000237442
chr2	41475996	41476318	2:41475996-41476318	ENSG00000237442
chr2	41488930	41489137	2:41488930-41489137	ENSG00000237442
chr2	41645121	41645212	2:41645121-41645212	-
chr2	41691711	41691802	2:41691711-41691802	ENSG00000287145,ENSG00000237442
chr2	41736088	41736330	2:41736088-41736330	ENSG00000236090,ENSG00000287145,ENSG00000237442
chr2	41736402	41736570	2:41736402-41736570	ENSG00000236090,ENSG00000287145,ENSG00000237442
chr2	41791692	41791801	2:41791692-41791801	ENSG00000236090,ENSG00000237442
chr2	41840784	41841065	2:41840784-41841065	ENSG00000226398,ENSG00000234362,ENSG00000223245,ENSG00000214691,ENSG00000207218,ENSG00000236533,ENSG00000236090
chr2	41841146	41841242	2:41841146-41841242	ENSG00000226398,ENSG00000234362,ENSG00000214691,ENSG00000207218,ENSG00000236533,ENSG00000236090
chr2	41841372	41841498	2:41841372-41841498	ENSG00000234362,ENSG00000214691,ENSG00000207218,ENSG00000236533,ENSG00000236090
chr2	41869854	41869946	2:41869854-41869946	ENSG00000226398,ENSG00000234362,ENSG00000223245,ENSG00000214691,ENSG00000207218,ENSG00000236533
chr2	41953772	41953873	2:41953772-41953873	ENSG00000226398,ENSG00000205086,ENSG00000234362
chr2	42047749	42047933	2:42047749-42047933	ENSG00000162878,ENSG00000226398,ENSG00000234362
chr2	42060691	42060917	2:42060691-42060917	ENSG00000162878,ENSG00000226398,ENSG00000234362,ENSG00000223245,ENSG00000214691,ENSG00000207218
chr2	42086588	42086741	2:42086588-42086741	ENSG00000226398,ENSG00000234362,ENSG00000223245,ENSG00000214691,ENSG00000207218,ENSG00000236533
chr2	42092391	42092621	2:42092391-42092621	ENSG00000221300,ENSG00000226398,ENSG00000234362,ENSG00000223245,ENSG00000214691,ENSG00000207218,ENSG00000236533
chr2	42098591	42098872	2:42098591-42098872	ENSG00000224875,ENSG00000226398,ENSG00000214691,ENSG00000207218
chr2	42102159	42102297	2:42102159-42102297	ENSG00000224875
chr2	42106151	42106242	2:42106151-42106242	-
chr2	42118090	42118575	2:42118090-42118575	ENSG00000236913,ENSG00000221300,ENSG00000224875,ENSG00000226398,ENSG00000234362
chr2	42133097	42133201	2:42133097-42133201	-
chr2	42141785	42141932	2:42141785-42141932	ENSG00000143924,ENSG00000224875
chr2	42169162	42169481	2:42169162-42169481	ENSG00000143924,ENSG00000224875
chr2	42169575	42169666	2:42169575-42169666	ENSG00000143924,ENSG00000224875
chr2	42196672	42196976	2:42196672-42196976	ENSG00000221300,ENSG00000224875,ENSG00000234362
chr2	42256775	42256879	2:42256775-42256879	-
chr2	42315102	42315400	2:42315102-42315400	ENSG00000221300,ENSG00000143924
chr2	42361110	42361694	2:42361110-42361694	ENSG00000236913,ENSG00000232526,ENSG00000221300,ENSG00000115944
chr2	42493960	42494086	2:42493960-42494086	ENSG00000057935,ENSG00000236913,ENSG00000232526,ENSG00000171126,ENSG00000221300
chr2	42495105	42495196	2:42495105-42495196	ENSG00000215263,ENSG00000273913,ENSG00000057935,ENSG00000236913,ENSG00000232526,ENSG00000171126,ENSG00000221300
chr2	42510743	42510855	2:42510743-42510855	ENSG00000226523,ENSG00000215263,ENSG00000273913,ENSG00000236913,ENSG00000232526,ENSG00000221300
chr2	42547207	42547372	2:42547207-42547372	ENSG00000215263,ENSG00000057935,ENSG00000236913,ENSG00000232526,ENSG00000221300
chr2	42568598	42568763	2:42568598-42568763	ENSG00000215263,ENSG00000057935
chr2	42648920	42649064	2:42648920-42649064	ENSG00000226523,ENSG00000215263,ENSG00000236913,ENSG00000232526,ENSG00000221300
chr2	42663217	42663368	2:42663217-42663368	ENSG00000226523,ENSG00000215263,ENSG00000273913,ENSG00000057935,ENSG00000236913,ENSG00000232526,ENSG00000171126,ENSG00000221300
chr2	42663909	42664013	2:42663909-42664013	ENSG00000226523,ENSG00000215263,ENSG00000273913,ENSG00000057935,ENSG00000236913,ENSG00000232526,ENSG00000171126,ENSG00000221300
chr2	42693242	42693626	2:42693242-42693626	ENSG00000200550,ENSG00000226523,ENSG00000057935,ENSG00000236913,ENSG00000232526,ENSG00000221300
chr2	42722703	42722858	2:42722703-42722858	ENSG00000162881,ENSG00000200550,ENSG00000226523,ENSG00000236913,ENSG00000232526,ENSG00000221300
chr2	42725770	42725881	2:42725770-42725881	ENSG00000162881,ENSG00000200550,ENSG00000226523,ENSG00000232526
chr2	42752357	42752781	2:42752357-42752781	ENSG00000162882,ENSG00000162881,ENSG00000200550,ENSG00000226523,ENSG00000236913,ENSG00000232526,ENSG00000221300
chr2	42753310	42753417	2:42753310-42753417	ENSG00000162881,ENSG00000200550
chr2	42770680	42770856	2:42770680-42770856	ENSG00000162882,ENSG00000162881
chr2	42792226	42792389	2:42792226-42792389	ENSG00000226491,ENSG00000162882
chr2	42792478	42792569	2:42792478-42792569	ENSG00000226491,ENSG00000162882
chr2	42804484	42804706	2:42804484-42804706	ENSG00000226491,ENSG00000162882
chr2	42809841	42810761	2:42809841-42810761	ENSG00000232202,ENSG00000162882
chr2	42827734	42827919	2:42827734-42827919	ENSG00000232202
chr2	42836081	42836230	2:42836081-42836230	ENSG00000232202
chr2	43014658	43014778	2:43014658-43014778	ENSG00000233978,ENSG00000231826,ENSG00000224739
chr2	43018416	43018565	2:43018416-43018565	ENSG00000233978,ENSG00000231826,ENSG00000224739
chr2	43059644	43059817	2:43059644-43059817	ENSG00000233978,ENSG00000231826
chr2	43097468	43097559	2:43097468-43097559	ENSG00000230587,ENSG00000207087
chr2	43097621	43097839	2:43097621-43097839	ENSG00000230587,ENSG00000207087,ENSG00000233978,ENSG00000231826
chr2	43106022	43106185	2:43106022-43106185	ENSG00000230587,ENSG00000207087,ENSG00000233978,ENSG00000231826
chr2	43107087	43107530	2:43107087-43107530	ENSG00000230587,ENSG00000233978,ENSG00000231826
chr2	43107829	43107966	2:43107829-43107966	ENSG00000230587,ENSG00000233978,ENSG00000231826
chr2	43109451	43109642	2:43109451-43109642	ENSG00000230587
chr2	43127754	43127982	2:43127754-43127982	ENSG00000286796,ENSG00000230587
chr2	43130103	43130200	2:43130103-43130200	ENSG00000286796,ENSG00000230587
chr2	43142714	43142862	2:43142714-43142862	-
chr2	43158615	43158871	2:43158615-43158871	ENSG00000233978
chr2	43158937	43159215	2:43158937-43159215	ENSG00000286796,ENSG00000233978,ENSG00000231826
chr2	43168797	43168980	2:43168797-43168980	-
chr2	43174486	43174625	2:43174486-43174625	-
chr2	43210722	43210851	2:43210722-43210851	ENSG00000287387
chr2	43213032	43213255	2:43213032-43213255	ENSG00000287387,ENSG00000233978,ENSG00000231826
chr2	43219700	43220157	2:43219700-43220157	ENSG00000287387
chr2	43221994	43222093	2:43221994-43222093	ENSG00000234936,ENSG00000279873,ENSG00000152518,ENSG00000287387
chr2	43226489	43226906	2:43226489-43226906	ENSG00000234936,ENSG00000279873,ENSG00000152518,ENSG00000286796,ENSG00000231826
chr2	43227185	43227442	2:43227185-43227442	ENSG00000234936,ENSG00000279873,ENSG00000152518
chr2	43227729	43227889	2:43227729-43227889	ENSG00000234936,ENSG00000279873,ENSG00000152518
chr2	43233642	43233809	2:43233642-43233809	ENSG00000234936,ENSG00000279873,ENSG00000152518
chr2	43240350	43240528	2:43240350-43240528	-
chr2	43269139	43269249	2:43269139-43269249	-
chr2	43277226	43277466	2:43277226-43277466	ENSG00000115970
chr2	43293836	43294085	2:43293836-43294085	ENSG00000115970
chr2	43305676	43305985	2:43305676-43305985	-
chr2	43331458	43331553	2:43331458-43331553	-
chr2	43333645	43333846	2:43333645-43333846	-
chr2	43408450	43408690	2:43408450-43408690	ENSG00000252804
chr2	43426556	43426807	2:43426556-43426807	ENSG00000252804
chr2	43459948	43460056	2:43459948-43460056	ENSG00000115970
chr2	43461789	43461886	2:43461789-43461886	ENSG00000115970
chr2	43486522	43486837	2:43486522-43486837	ENSG00000264071,ENSG00000115970
chr2	43537274	43537404	2:43537274-43537404	ENSG00000115970
chr2	43540055	43540379	2:43540055-43540379	ENSG00000115970,ENSG00000232202
chr2	43553561	43553755	2:43553561-43553755	-
chr2	43566063	43566267	2:43566063-43566267	ENSG00000115970
chr2	43595693	43595863	2:43595693-43595863	ENSG00000115970
chr2	43595970	43596331	2:43595970-43596331	ENSG00000264047,ENSG00000229695,ENSG00000223658,ENSG00000207411,ENSG00000115970
chr2	43609455	43609582	2:43609455-43609582	ENSG00000264047,ENSG00000200924,ENSG00000143921,ENSG00000138075,ENSG00000229695,ENSG00000223658,ENSG00000207411,ENSG00000115970
chr2	43612608	43612724	2:43612608-43612724	ENSG00000264047,ENSG00000200924,ENSG00000143921,ENSG00000138075,ENSG00000229695,ENSG00000223658,ENSG00000207411
chr2	43637149	43637328	2:43637149-43637328	ENSG00000264047,ENSG00000138075,ENSG00000229695,ENSG00000223658,ENSG00000152527,ENSG00000207411
chr2	43717467	43717611	2:43717467-43717611	ENSG00000264047,ENSG00000143921,ENSG00000138075,ENSG00000229695,ENSG00000223658,ENSG00000152527
chr2	43773941	43774153	2:43773941-43774153	ENSG00000264047,ENSG00000143921,ENSG00000138075,ENSG00000138036,ENSG00000252490,ENSG00000229695,ENSG00000223658
chr2	43818904	43818998	2:43818904-43818998	ENSG00000264047,ENSG00000200924,ENSG00000143921,ENSG00000138075,ENSG00000223658
chr2	43877995	43878123	2:43877995-43878123	ENSG00000264047,ENSG00000200924,ENSG00000138095,ENSG00000143921,ENSG00000138075,ENSG00000223658
chr2	43995925	43996470	2:43995925-43996470	ENSG00000288707,ENSG00000138095
chr2	44044308	44044490	2:44044308-44044490	ENSG00000219391,ENSG00000226972,ENSG00000138079
chr2	44087273	44087444	2:44087273-44087444	ENSG00000219391,ENSG00000252599,ENSG00000138032,ENSG00000226972,ENSG00000138079
chr2	44100390	44100756	2:44100390-44100756	ENSG00000219391,ENSG00000252599,ENSG00000138032,ENSG00000226972,ENSG00000138079,ENSG00000170577,ENSG00000264047
chr2	44120088	44120179	2:44120088-44120179	ENSG00000219391,ENSG00000252599,ENSG00000226972,ENSG00000138079
chr2	44120489	44120736	2:44120489-44120736	ENSG00000219391,ENSG00000252599,ENSG00000226972,ENSG00000138079
chr2	44130614	44130713	2:44130614-44130713	ENSG00000219391,ENSG00000252599,ENSG00000226972,ENSG00000138079
chr2	44167881	44168235	2:44167881-44168235	ENSG00000252599,ENSG00000224637,ENSG00000273106,ENSG00000138032,ENSG00000285542,ENSG00000226972
chr2	44168353	44168931	2:44168353-44168931	ENSG00000252599,ENSG00000224637,ENSG00000273106,ENSG00000138032,ENSG00000285542,ENSG00000226972,ENSG00000138079
chr2	44186982	44187099	2:44186982-44187099	ENSG00000219391,ENSG00000252599,ENSG00000138032,ENSG00000226972,ENSG00000138079
chr2	44189232	44189370	2:44189232-44189370	ENSG00000252599,ENSG00000138032,ENSG00000226972,ENSG00000138079
chr2	44244190	44244281	2:44244190-44244281	ENSG00000226972,ENSG00000138079
chr2	44361494	44361644	2:44361494-44361644	ENSG00000138078,ENSG00000143919
chr2	44361709	44362055	2:44361709-44362055	ENSG00000138079,ENSG00000138078,ENSG00000143919
chr2	44479497	44479679	2:44479497-44479679	ENSG00000219391,ENSG00000226972,ENSG00000138079,ENSG00000259439,ENSG00000278957,ENSG00000274520,ENSG00000277311,ENSG00000276229,ENSG00000277809,ENSG00000276048,ENSG00000274547,ENSG00000276670,ENSG00000236502,ENSG00000138083,ENSG00000225156,ENSG00000231848,ENSG00000170577
chr2	44578626	44578783	2:44578626-44578783	ENSG00000259439,ENSG00000278957,ENSG00000274520,ENSG00000277311,ENSG00000276229,ENSG00000277809,ENSG00000276048,ENSG00000274547,ENSG00000276670,ENSG00000236502,ENSG00000138083
chr2	44578937	44579028	2:44578937-44579028	ENSG00000259439,ENSG00000274520,ENSG00000277311,ENSG00000276229,ENSG00000277809,ENSG00000276048,ENSG00000274547,ENSG00000276670,ENSG00000236502,ENSG00000138083
chr2	44593627	44593777	2:44593627-44593777	ENSG00000278957
chr2	44708443	44708579	2:44708443-44708579	ENSG00000143919,ENSG00000259439,ENSG00000278957,ENSG00000274520,ENSG00000277311,ENSG00000276229,ENSG00000277809,ENSG00000276048,ENSG00000274547,ENSG00000276670,ENSG00000236502,ENSG00000138083
chr2	44729615	44729761	2:44729615-44729761	ENSG00000278957,ENSG00000274520,ENSG00000277311
chr2	44778822	44779110	2:44778822-44779110	ENSG00000259439,ENSG00000278957,ENSG00000274520,ENSG00000277311,ENSG00000276229,ENSG00000277809,ENSG00000276048,ENSG00000274547,ENSG00000276670,ENSG00000236502,ENSG00000138083,ENSG00000231848
chr2	44804799	44804931	2:44804799-44804931	ENSG00000259439,ENSG00000278957,ENSG00000274520,ENSG00000277311,ENSG00000276229,ENSG00000277809,ENSG00000276048,ENSG00000274547,ENSG00000276670,ENSG00000236502,ENSG00000138083,ENSG00000170577
chr2	44955744	44955894	2:44955744-44955894	ENSG00000259439,ENSG00000278957,ENSG00000274520,ENSG00000277311,ENSG00000276229,ENSG00000277809,ENSG00000276048,ENSG00000274547,ENSG00000276670,ENSG00000236502,ENSG00000138083,ENSG00000225156,ENSG00000231848,ENSG00000170577,ENSG00000231156
chr2	44965839	44965993	2:44965839-44965993	ENSG00000259439,ENSG00000278957,ENSG00000274520,ENSG00000277311,ENSG00000276229,ENSG00000277809,ENSG00000276048,ENSG00000274547,ENSG00000276670,ENSG00000236502,ENSG00000138083,ENSG00000225156,ENSG00000231848,ENSG00000170577,ENSG00000231156
chr2	45130860	45131051	2:45130860-45131051	ENSG00000274520,ENSG00000277311,ENSG00000231848,ENSG00000170577,ENSG00000231156,ENSG00000286519
chr2	45134767	45135008	2:45134767-45135008	ENSG00000274520,ENSG00000277311,ENSG00000231848,ENSG00000170577,ENSG00000231156,ENSG00000286519
chr2	45169393	45169531	2:45169393-45169531	ENSG00000231848,ENSG00000170577,ENSG00000231156,ENSG00000205054,ENSG00000231054,ENSG00000286728,ENSG00000286519
chr2	45255676	45255824	2:45255676-45255824	ENSG00000231848,ENSG00000170577,ENSG00000231156,ENSG00000205054
chr2	45413149	45413377	2:45413149-45413377	ENSG00000231848,ENSG00000170577,ENSG00000231156
chr2	45567900	45568169	2:45567900-45568169	ENSG00000068784,ENSG00000239396
chr2	45576027	45576130	2:45576027-45576130	ENSG00000231848,ENSG00000170577,ENSG00000231156,ENSG00000239396
chr2	45585381	45585623	2:45585381-45585623	ENSG00000231848,ENSG00000170577,ENSG00000231156,ENSG00000239396
chr2	45606887	45607075	2:45606887-45607075	ENSG00000068784
chr2	45610552	45610976	2:45610552-45610976	ENSG00000068784
chr2	45611232	45611436	2:45611232-45611436	ENSG00000231156,ENSG00000068784
chr2	45637548	45637642	2:45637548-45637642	-
chr2	45643772	45643921	2:45643772-45643921	ENSG00000171132
chr2	45650993	45651340	2:45650993-45651340	ENSG00000171132
chr2	45681788	45681959	2:45681788-45681959	ENSG00000171132,ENSG00000228481
chr2	45771494	45771601	2:45771494-45771601	-
chr2	45890244	45890424	2:45890244-45890424	-
chr2	45898014	45898137	2:45898014-45898137	-
chr2	45930081	45930196	2:45930081-45930196	-
chr2	45936275	45936578	2:45936275-45936578	-
chr2	45986593	45986912	2:45986593-45986912	ENSG00000233829,ENSG00000187600,ENSG00000284608,ENSG00000253515,ENSG00000241791
chr2	46082690	46082842	2:46082690-46082842	ENSG00000232696
chr2	46082918	46083082	2:46082918-46083082	ENSG00000171132,ENSG00000233829,ENSG00000232696,ENSG00000233335,ENSG00000187600,ENSG00000284608,ENSG00000253515,ENSG00000241791
chr2	46097876	46098170	2:46097876-46098170	ENSG00000233829,ENSG00000233335,ENSG00000187600,ENSG00000284608,ENSG00000253515,ENSG00000241791
chr2	46163137	46163318	2:46163137-46163318	ENSG00000231336
chr2	46224840	46225066	2:46224840-46225066	ENSG00000233335,ENSG00000187600,ENSG00000284608,ENSG00000253515,ENSG00000241791
chr2	46239327	46239418	2:46239327-46239418	ENSG00000233335
chr2	46268297	46268404	2:46268297-46268404	ENSG00000233335,ENSG00000278764
chr2	46297063	46297491	2:46297063-46297491	ENSG00000233829,ENSG00000233335,ENSG00000116016
chr2	46315584	46315704	2:46315584-46315704	ENSG00000116016,ENSG00000187600,ENSG00000284608,ENSG00000253515
chr2	46316292	46316403	2:46316292-46316403	ENSG00000116016,ENSG00000284608,ENSG00000253515
chr2	46316959	46317077	2:46316959-46317077	ENSG00000116016,ENSG00000284608,ENSG00000253515
chr2	46363581	46363814	2:46363581-46363814	ENSG00000233829,ENSG00000116016,ENSG00000187600,ENSG00000284608,ENSG00000253515,ENSG00000241791
chr2	46386322	46386420	2:46386322-46386420	ENSG00000116016,ENSG00000228100,ENSG00000187600,ENSG00000284608,ENSG00000253515,ENSG00000241791
chr2	46461848	46462156	2:46461848-46462156	ENSG00000233829,ENSG00000187600,ENSG00000284608,ENSG00000253515,ENSG00000241791,ENSG00000284701,ENSG00000250116,ENSG00000279254,ENSG00000228925
chr2	46470154	46470636	2:46470154-46470636	ENSG00000233829,ENSG00000187600,ENSG00000284608,ENSG00000253515,ENSG00000241791,ENSG00000284701,ENSG00000250116,ENSG00000279254,ENSG00000228925
chr2	46490682	46490791	2:46490682-46490791	ENSG00000187600,ENSG00000284608,ENSG00000253515,ENSG00000241791,ENSG00000284701,ENSG00000250116,ENSG00000228925
chr2	46490977	46491082	2:46490977-46491082	ENSG00000284608,ENSG00000253515,ENSG00000284701,ENSG00000250116
chr2	46500208	46500491	2:46500208-46500491	ENSG00000187600,ENSG00000284608,ENSG00000253515,ENSG00000284701,ENSG00000250565,ENSG00000119729,ENSG00000250116,ENSG00000228925
chr2	46521204	46521661	2:46521204-46521661	ENSG00000187600,ENSG00000284608,ENSG00000253515,ENSG00000241791,ENSG00000250565,ENSG00000250116,ENSG00000228925
chr2	46534705	46534801	2:46534705-46534801	ENSG00000250565,ENSG00000119729,ENSG00000250116
chr2	46535485	46535672	2:46535485-46535672	ENSG00000250565,ENSG00000119729
chr2	46542295	46542753	2:46542295-46542753	ENSG00000250565,ENSG00000119729,ENSG00000250116
chr2	46544119	46544219	2:46544119-46544219	ENSG00000250565,ENSG00000119729
chr2	46547461	46547833	2:46547461-46547833	ENSG00000250565,ENSG00000119729,ENSG00000250116
chr2	46548207	46548437	2:46548207-46548437	ENSG00000250565,ENSG00000119729,ENSG00000250116
chr2	46569106	46569263	2:46569106-46569263	ENSG00000250116
chr2	46569362	46569534	2:46569362-46569534	ENSG00000119729,ENSG00000250116,ENSG00000151665
chr2	46616948	46617289	2:46616948-46617289	ENSG00000187600,ENSG00000284608,ENSG00000253515,ENSG00000119729,ENSG00000250116,ENSG00000151665,ENSG00000119878,ENSG00000279254,ENSG00000228925
chr2	46682839	46682930	2:46682839-46682930	ENSG00000279254,ENSG00000228925
chr2	46698754	46699185	2:46698754-46699185	ENSG00000279254,ENSG00000222005,ENSG00000171150,ENSG00000226548,ENSG00000228925
chr2	46747497	46747676	2:46747497-46747676	ENSG00000279254,ENSG00000171150,ENSG00000226548,ENSG00000228925
chr2	46841773	46841903	2:46841773-46841903	ENSG00000279254,ENSG00000222005,ENSG00000239332,ENSG00000226548,ENSG00000228925
chr2	46873733	46873898	2:46873733-46873898	ENSG00000279254,ENSG00000222005,ENSG00000239332,ENSG00000226548,ENSG00000228925
chr2	46915847	46916144	2:46915847-46916144	ENSG00000228925,ENSG00000180398,ENSG00000068724
chr2	46940635	46940726	2:46940635-46940726	ENSG00000180398,ENSG00000068724,ENSG00000272814
chr2	46940908	46941298	2:46940908-46941298	ENSG00000228925,ENSG00000180398,ENSG00000068724,ENSG00000272814
chr2	46967313	46967513	2:46967313-46967513	ENSG00000180398,ENSG00000068724,ENSG00000272814
chr2	46970718	46970909	2:46970718-46970909	ENSG00000228925,ENSG00000180398,ENSG00000068724,ENSG00000272814,ENSG00000226087
chr2	46977964	46978182	2:46977964-46978182	ENSG00000068724,ENSG00000272814
chr2	46983352	46983443	2:46983352-46983443	ENSG00000068724,ENSG00000272814
chr2	46985159	46985438	2:46985159-46985438	ENSG00000180398,ENSG00000068724,ENSG00000272814,ENSG00000239605,ENSG00000273269,ENSG00000143933,ENSG00000226087
chr2	47016698	47016805	2:47016698-47016805	ENSG00000068724,ENSG00000239605,ENSG00000226087
chr2	47034166	47034321	2:47034166-47034321	ENSG00000068724,ENSG00000233845,ENSG00000239605
chr2	47034542	47034755	2:47034542-47034755	ENSG00000068724,ENSG00000233845,ENSG00000239605,ENSG00000226087
chr2	47035299	47035537	2:47035299-47035537	ENSG00000068724,ENSG00000233845,ENSG00000239605,ENSG00000226087
chr2	47057250	47057356	2:47057250-47057356	ENSG00000233845,ENSG00000239605,ENSG00000225187,ENSG00000226087
chr2	47057552	47057832	2:47057552-47057832	ENSG00000233845,ENSG00000239605,ENSG00000225187,ENSG00000226087
chr2	47058269	47058612	2:47058269-47058612	ENSG00000233845,ENSG00000239605,ENSG00000225187,ENSG00000226087
chr2	47071611	47071780	2:47071611-47071780	ENSG00000239605,ENSG00000225187
chr2	47072081	47072481	2:47072081-47072481	ENSG00000239605,ENSG00000225187,ENSG00000226087
chr2	47072736	47073178	2:47072736-47073178	ENSG00000239605,ENSG00000225187,ENSG00000226087
chr2	47083930	47084222	2:47083930-47084222	ENSG00000239605,ENSG00000226087
chr2	47176433	47176994	2:47176433-47176994	ENSG00000239605,ENSG00000273269,ENSG00000143933,ENSG00000226087
chr2	47269834	47269992	2:47269834-47269992	ENSG00000239605,ENSG00000273269,ENSG00000143933,ENSG00000226087
chr2	47300806	47300919	2:47300806-47300919	ENSG00000239605,ENSG00000234690,ENSG00000226087
chr2	47323248	47323345	2:47323248-47323345	ENSG00000228925,ENSG00000226087
chr2	47335230	47335321	2:47335230-47335321	ENSG00000234690,ENSG00000236824,ENSG00000119888,ENSG00000207923,ENSG00000277396
chr2	47336781	47336872	2:47336781-47336872	ENSG00000234690,ENSG00000236824,ENSG00000119888,ENSG00000207923,ENSG00000277396
chr2	47354743	47354834	2:47354743-47354834	ENSG00000234690,ENSG00000119888,ENSG00000222685,ENSG00000207923
chr2	47388373	47388500	2:47388373-47388500	ENSG00000236824,ENSG00000119888,ENSG00000207923,ENSG00000277396
chr2	47402913	47403120	2:47402913-47403120	ENSG00000119888,ENSG00000207923,ENSG00000277396,ENSG00000095002,ENSG00000184261,ENSG00000235760,ENSG00000230979,ENSG00000224443,ENSG00000224058
chr2	47403425	47403572	2:47403425-47403572	ENSG00000207923,ENSG00000095002,ENSG00000184261
chr2	47782862	47783204	2:47782862-47783204	ENSG00000184261,ENSG00000235760,ENSG00000230979,ENSG00000116062,ENSG00000224443,ENSG00000224058,ENSG00000283502
chr2	47783526	47783657	2:47783526-47783657	ENSG00000116062,ENSG00000283502
chr2	47786117	47786296	2:47786117-47786296	ENSG00000116062,ENSG00000224058,ENSG00000283502,ENSG00000235369
chr2	47798790	47798943	2:47798790-47798943	ENSG00000230979,ENSG00000224443,ENSG00000224058,ENSG00000138081,ENSG00000235369
chr2	47896544	47896642	2:47896544-47896642	ENSG00000138081,ENSG00000236549,ENSG00000233230,ENSG00000226473
chr2	47906090	47906238	2:47906090-47906238	ENSG00000138081,ENSG00000236549,ENSG00000233230
chr2	47906317	47907068	2:47906317-47907068	ENSG00000138081,ENSG00000236549,ENSG00000233230,ENSG00000226473,ENSG00000275423
chr2	48034494	48034585	2:48034494-48034585	ENSG00000184261,ENSG00000230979,ENSG00000224443,ENSG00000224058,ENSG00000226473,ENSG00000275423,ENSG00000242441,ENSG00000279956,ENSG00000239995,ENSG00000138039,ENSG00000232285,ENSG00000206915
chr2	48043208	48043396	2:48043208-48043396	ENSG00000184261,ENSG00000235760,ENSG00000230979,ENSG00000224443,ENSG00000224058,ENSG00000226473,ENSG00000275423,ENSG00000242441,ENSG00000279956,ENSG00000239995,ENSG00000138039,ENSG00000232285,ENSG00000282890,ENSG00000214602
chr2	48045732	48045893	2:48045732-48045893	ENSG00000184261,ENSG00000235760,ENSG00000230979,ENSG00000224443,ENSG00000224058,ENSG00000236549,ENSG00000226473,ENSG00000275423,ENSG00000242441,ENSG00000279956,ENSG00000239995,ENSG00000138039,ENSG00000232285,ENSG00000282890,ENSG00000214602,ENSG00000282998,ENSG00000282828
chr2	48070565	48070679	2:48070565-48070679	ENSG00000235760,ENSG00000230979,ENSG00000224443,ENSG00000224058,ENSG00000226473,ENSG00000275423,ENSG00000202227,ENSG00000068781,ENSG00000242441,ENSG00000279956,ENSG00000138039,ENSG00000232285,ENSG00000282890
chr2	48080725	48081211	2:48080725-48081211	ENSG00000184261,ENSG00000235760,ENSG00000230979,ENSG00000224443,ENSG00000224058,ENSG00000236549,ENSG00000226473,ENSG00000275423,ENSG00000202227,ENSG00000243244,ENSG00000068781,ENSG00000242441,ENSG00000279956,ENSG00000239995,ENSG00000138039,ENSG00000232285,ENSG00000282890,ENSG00000282828
chr2	48106657	48106886	2:48106657-48106886	ENSG00000184261,ENSG00000230979,ENSG00000224058,ENSG00000138081,ENSG00000236549,ENSG00000233230,ENSG00000230773,ENSG00000226473,ENSG00000275423,ENSG00000202227,ENSG00000243244,ENSG00000068781
chr2	48111312	48111491	2:48111312-48111491	ENSG00000230773,ENSG00000243244,ENSG00000068781
chr2	48111713	48111977	2:48111713-48111977	ENSG00000230773,ENSG00000202227,ENSG00000243244,ENSG00000068781
chr2	48112090	48112193	2:48112090-48112193	ENSG00000230773,ENSG00000243244,ENSG00000068781
chr2	48120909	48121018	2:48120909-48121018	ENSG00000184261,ENSG00000242441,ENSG00000279956,ENSG00000138039,ENSG00000282890
chr2	48169239	48169606	2:48169239-48169606	ENSG00000184261,ENSG00000235760,ENSG00000230979,ENSG00000230773,ENSG00000201010,ENSG00000202227,ENSG00000243244,ENSG00000068781,ENSG00000242441,ENSG00000279956,ENSG00000239995,ENSG00000138039,ENSG00000232285,ENSG00000282890
chr2	48174589	48174802	2:48174589-48174802	ENSG00000184261,ENSG00000235760,ENSG00000230979,ENSG00000224443,ENSG00000230773,ENSG00000275423,ENSG00000201010,ENSG00000202227,ENSG00000243244,ENSG00000068781,ENSG00000242441,ENSG00000279956,ENSG00000239995,ENSG00000138039,ENSG00000232285,ENSG00000282890,ENSG00000214602,ENSG00000206915
chr2	48189921	48190196	2:48189921-48190196	ENSG00000184261,ENSG00000235760,ENSG00000230979,ENSG00000224443,ENSG00000224058,ENSG00000230773,ENSG00000226473,ENSG00000201010,ENSG00000202227,ENSG00000243244,ENSG00000068781,ENSG00000242441,ENSG00000279956,ENSG00000239995,ENSG00000138039,ENSG00000232285,ENSG00000282890,ENSG00000214602,ENSG00000206915,ENSG00000282828
chr2	48197186	48197421	2:48197186-48197421	ENSG00000184261,ENSG00000235760,ENSG00000230979,ENSG00000224443,ENSG00000226473,ENSG00000201010,ENSG00000202227,ENSG00000243244,ENSG00000068781,ENSG00000242441,ENSG00000279956,ENSG00000239995,ENSG00000138039,ENSG00000232285,ENSG00000282890,ENSG00000214602,ENSG00000212036,ENSG00000282998,ENSG00000206915,ENSG00000282828
chr2	48198441	48198679	2:48198441-48198679	ENSG00000184261,ENSG00000230979,ENSG00000224443,ENSG00000201010,ENSG00000202227,ENSG00000068781,ENSG00000242441,ENSG00000279956,ENSG00000239995,ENSG00000138039,ENSG00000232285,ENSG00000282890
chr2	48227613	48227911	2:48227613-48227911	ENSG00000184261,ENSG00000235760,ENSG00000230979,ENSG00000224443,ENSG00000224058,ENSG00000201010,ENSG00000202227,ENSG00000243244,ENSG00000068781,ENSG00000242441,ENSG00000279956,ENSG00000239995,ENSG00000138039,ENSG00000232285,ENSG00000282890,ENSG00000214602,ENSG00000212036,ENSG00000282998,ENSG00000206915,ENSG00000282828
chr2	48288141	48288232	2:48288141-48288232	ENSG00000282890
chr2	48314148	48314742	2:48314148-48314742	ENSG00000230773,ENSG00000170802,ENSG00000251889,ENSG00000243244,ENSG00000068781
chr2	48314877	48314968	2:48314877-48314968	ENSG00000230773,ENSG00000170802
chr2	48329095	48329189	2:48329095-48329189	ENSG00000170802,ENSG00000251889,ENSG00000202227,ENSG00000243244,ENSG00000068781,ENSG00000279956,ENSG00000138039
chr2	48332354	48332571	2:48332354-48332571	ENSG00000170802,ENSG00000251889,ENSG00000202227,ENSG00000243244,ENSG00000068781,ENSG00000279956,ENSG00000239995,ENSG00000138039,ENSG00000206915
chr2	48353271	48353362	2:48353271-48353362	ENSG00000170802,ENSG00000251889
chr2	48383169	48383342	2:48383169-48383342	ENSG00000235760,ENSG00000224058,ENSG00000251889,ENSG00000202227,ENSG00000243244,ENSG00000068781,ENSG00000242441,ENSG00000279956,ENSG00000239995,ENSG00000138039,ENSG00000232285,ENSG00000282890,ENSG00000206915
chr2	48395849	48395940	2:48395849-48395940	ENSG00000239995
chr2	48412997	48413165	2:48412997-48413165	ENSG00000202227,ENSG00000243244,ENSG00000068781,ENSG00000242441,ENSG00000279956,ENSG00000239995,ENSG00000138039
chr2	48415719	48415810	2:48415719-48415810	ENSG00000202227,ENSG00000243244,ENSG00000068781
chr2	48420840	48420998	2:48420840-48420998	ENSG00000230773,ENSG00000202227,ENSG00000243244,ENSG00000068781,ENSG00000242441,ENSG00000239995
chr2	48433684	48433991	2:48433684-48433991	ENSG00000235760,ENSG00000272663,ENSG00000162869,ENSG00000202227,ENSG00000243244,ENSG00000068781,ENSG00000242441,ENSG00000279956,ENSG00000239995,ENSG00000138039,ENSG00000232285,ENSG00000282890
chr2	48440334	48440891	2:48440334-48440891	ENSG00000272663,ENSG00000162869,ENSG00000202227,ENSG00000243244,ENSG00000068781,ENSG00000242441,ENSG00000239995,ENSG00000206915
chr2	49004360	49004456	2:49004360-49004456	ENSG00000242441,ENSG00000279956,ENSG00000239995,ENSG00000138039,ENSG00000232285,ENSG00000282890,ENSG00000214602,ENSG00000170820,ENSG00000212036,ENSG00000282998,ENSG00000206915,ENSG00000282828,ENSG00000234253,ENSG00000212580,ENSG00000285548
chr2	49229583	49229887	2:49229583-49229887	-
chr2	49974159	49974304	2:49974159-49974304	ENSG00000282998,ENSG00000282828,ENSG00000234253,ENSG00000212580,ENSG00000179915,ENSG00000285548
chr2	50144396	50144515	2:50144396-50144515	ENSG00000242441,ENSG00000279956,ENSG00000239995,ENSG00000138039,ENSG00000232285,ENSG00000282890,ENSG00000214602,ENSG00000212036,ENSG00000282998,ENSG00000206915,ENSG00000282828,ENSG00000234253,ENSG00000212580,ENSG00000285548,ENSG00000230327,ENSG00000283058,ENSG00000216191,ENSG00000238165,ENSG00000287867,ENSG00000224344,ENSG00000223710,ENSG00000230840,ENSG00000226366,ENSG00000287344,ENSG00000236538,ENSG00000202195,ENSG00000225444,ENSG00000225842,ENSG00000236837,ENSG00000204993
chr2	50475340	50475511	2:50475340-50475511	ENSG00000279956,ENSG00000138039,ENSG00000282890,ENSG00000214602,ENSG00000282998,ENSG00000206915,ENSG00000282828,ENSG00000234253,ENSG00000212580,ENSG00000179915,ENSG00000285548,ENSG00000230327,ENSG00000283058,ENSG00000216191,ENSG00000238165,ENSG00000287867,ENSG00000224344,ENSG00000223710,ENSG00000230840,ENSG00000226366,ENSG00000287344,ENSG00000236538,ENSG00000202195,ENSG00000225444,ENSG00000225842,ENSG00000236837,ENSG00000204993,ENSG00000233083,ENSG00000228033,ENSG00000232604
chr2	50491661	50491817	2:50491661-50491817	ENSG00000214602,ENSG00000282998,ENSG00000206915,ENSG00000282828,ENSG00000212580,ENSG00000179915,ENSG00000285548,ENSG00000230327,ENSG00000283058,ENSG00000216191,ENSG00000238165,ENSG00000287867,ENSG00000224344,ENSG00000223710,ENSG00000230840,ENSG00000226366,ENSG00000287344,ENSG00000236538,ENSG00000202195,ENSG00000225444,ENSG00000225842,ENSG00000236837,ENSG00000204993,ENSG00000233083,ENSG00000264975
chr2	50492516	50492724	2:50492516-50492724	ENSG00000279956,ENSG00000138039,ENSG00000232285,ENSG00000214602,ENSG00000282998,ENSG00000206915,ENSG00000282828,ENSG00000234253,ENSG00000212580,ENSG00000179915,ENSG00000285548,ENSG00000230327,ENSG00000283058,ENSG00000216191,ENSG00000238165,ENSG00000287867,ENSG00000224344,ENSG00000223710,ENSG00000230840,ENSG00000226366,ENSG00000287344,ENSG00000236538,ENSG00000202195,ENSG00000225444,ENSG00000225842,ENSG00000236837,ENSG00000204993,ENSG00000233083,ENSG00000264975,ENSG00000232604
chr2	50529748	50529859	2:50529748-50529859	ENSG00000282998,ENSG00000282828,ENSG00000234253,ENSG00000212580,ENSG00000179915,ENSG00000285548,ENSG00000230327,ENSG00000283058,ENSG00000216191,ENSG00000238165,ENSG00000287867,ENSG00000224344,ENSG00000223710,ENSG00000230840,ENSG00000226366,ENSG00000287344,ENSG00000236538,ENSG00000202195,ENSG00000225444,ENSG00000225842,ENSG00000236837,ENSG00000204993,ENSG00000264975,ENSG00000232604,ENSG00000232668
chr2	51003681	51003791	2:51003681-51003791	ENSG00000285548,ENSG00000230327,ENSG00000283058,ENSG00000216191,ENSG00000238165,ENSG00000286412,ENSG00000231918,ENSG00000287867,ENSG00000224344,ENSG00000223710,ENSG00000230840,ENSG00000226366,ENSG00000287344,ENSG00000236538,ENSG00000202195,ENSG00000225444,ENSG00000225842,ENSG00000236837,ENSG00000204993,ENSG00000233083,ENSG00000264975,ENSG00000228033,ENSG00000232604
chr2	51013222	51013375	2:51013222-51013375	ENSG00000179915,ENSG00000230327,ENSG00000283058,ENSG00000216191,ENSG00000238165,ENSG00000286412,ENSG00000231918,ENSG00000287867,ENSG00000224344,ENSG00000223710,ENSG00000230840,ENSG00000226366,ENSG00000287344,ENSG00000236538,ENSG00000202195,ENSG00000225444,ENSG00000225842,ENSG00000236837,ENSG00000204993,ENSG00000233083,ENSG00000264975,ENSG00000232604
chr2	51013565	51013710	2:51013565-51013710	ENSG00000230327,ENSG00000283058,ENSG00000216191,ENSG00000238165,ENSG00000286412,ENSG00000231918,ENSG00000287867,ENSG00000224344,ENSG00000223710,ENSG00000230840,ENSG00000226366,ENSG00000287344,ENSG00000236538,ENSG00000202195,ENSG00000225444,ENSG00000225842,ENSG00000236837,ENSG00000233083,ENSG00000264975
chr2	51028931	51029101	2:51028931-51029101	ENSG00000179915,ENSG00000283058,ENSG00000216191,ENSG00000238165,ENSG00000231918,ENSG00000287867,ENSG00000224344,ENSG00000223710,ENSG00000230840,ENSG00000226366,ENSG00000287344,ENSG00000236538,ENSG00000202195
chr2	53221064	53221183	2:53221064-53221183	ENSG00000287867,ENSG00000224344,ENSG00000223710,ENSG00000230840,ENSG00000226366,ENSG00000287344,ENSG00000236538,ENSG00000202195,ENSG00000225444,ENSG00000225842,ENSG00000236837,ENSG00000204993,ENSG00000233083,ENSG00000264975,ENSG00000228033,ENSG00000232604,ENSG00000232668,ENSG00000251942,ENSG00000223897,ENSG00000207456
chr2	53727755	53727846	2:53727755-53727846	ENSG00000224344,ENSG00000223710,ENSG00000230840,ENSG00000226366,ENSG00000287344,ENSG00000236538,ENSG00000202195,ENSG00000225444,ENSG00000225842,ENSG00000236837,ENSG00000204993,ENSG00000233083,ENSG00000264975,ENSG00000228033,ENSG00000232604,ENSG00000232668,ENSG00000251942,ENSG00000223897,ENSG00000207456,ENSG00000265452,ENSG00000119737
chr2	53767463	53767955	2:53767463-53767955	ENSG00000202195,ENSG00000225444,ENSG00000236837,ENSG00000204993,ENSG00000233083,ENSG00000264975,ENSG00000228033,ENSG00000232604,ENSG00000232668,ENSG00000251942,ENSG00000223897,ENSG00000115239,ENSG00000207456,ENSG00000143942,ENSG00000068912,ENSG00000265452,ENSG00000119737
chr2	53768146	53768309	2:53768146-53768309	ENSG00000251942,ENSG00000223897,ENSG00000115239,ENSG00000207456,ENSG00000143942,ENSG00000068912,ENSG00000265452,ENSG00000119737
chr2	53778922	53779054	2:53778922-53779054	ENSG00000202195,ENSG00000225444,ENSG00000225842,ENSG00000236837,ENSG00000204993,ENSG00000233083,ENSG00000228033,ENSG00000251942,ENSG00000223897,ENSG00000115239,ENSG00000207456,ENSG00000143942,ENSG00000068912,ENSG00000265452,ENSG00000119737
chr2	53786731	53787373	2:53786731-53787373	ENSG00000202195,ENSG00000225444,ENSG00000225842,ENSG00000236837,ENSG00000264975,ENSG00000228033,ENSG00000232604,ENSG00000232668,ENSG00000251942,ENSG00000223897,ENSG00000115239,ENSG00000207456,ENSG00000143942,ENSG00000068912,ENSG00000265452,ENSG00000119737
chr2	53961944	53962081	2:53961944-53962081	ENSG00000202195,ENSG00000236837,ENSG00000228033,ENSG00000207456,ENSG00000265452,ENSG00000119737,ENSG00000068878,ENSG00000170634,ENSG00000235937,ENSG00000233266
chr2	53970045	53970415	2:53970045-53970415	ENSG00000265452,ENSG00000119737,ENSG00000068878,ENSG00000170634,ENSG00000235937,ENSG00000233266
chr2	53970831	53971254	2:53970831-53971254	ENSG00000265452,ENSG00000119737,ENSG00000068878,ENSG00000170634,ENSG00000235937,ENSG00000233266
chr2	53994796	53994918	2:53994796-53994918	ENSG00000225444,ENSG00000236837,ENSG00000228033,ENSG00000223897,ENSG00000265452,ENSG00000119737,ENSG00000068878,ENSG00000235937,ENSG00000233266,ENSG00000252934
chr2	54077547	54077638	2:54077547-54077638	ENSG00000265452,ENSG00000119737,ENSG00000235937,ENSG00000233266,ENSG00000241114,ENSG00000272156
chr2	54107089	54107208	2:54107089-54107208	ENSG00000265452,ENSG00000119737,ENSG00000235937,ENSG00000233266,ENSG00000252934
chr2	54115419	54116080	2:54115419-54116080	ENSG00000236837,ENSG00000232604,ENSG00000265452,ENSG00000119737,ENSG00000170634,ENSG00000235937,ENSG00000233266,ENSG00000252934
chr2	54272330	54272482	2:54272330-54272482	ENSG00000287344,ENSG00000202195,ENSG00000225444,ENSG00000225842,ENSG00000236837,ENSG00000204993,ENSG00000233083,ENSG00000264975,ENSG00000228033,ENSG00000232604,ENSG00000232668,ENSG00000251942,ENSG00000223897,ENSG00000207456,ENSG00000265452,ENSG00000119737,ENSG00000235937,ENSG00000233266,ENSG00000252934,ENSG00000178021
chr2	54330524	54331009	2:54330524-54331009	ENSG00000252934,ENSG00000177994
chr2	54524760	54525010	2:54524760-54525010	ENSG00000252934,ENSG00000115306,ENSG00000237887,ENSG00000234943
chr2	54533111	54533266	2:54533111-54533266	ENSG00000252934,ENSG00000228108,ENSG00000237887,ENSG00000234943
chr2	54535901	54536075	2:54535901-54536075	ENSG00000232668,ENSG00000252934,ENSG00000115306,ENSG00000228108,ENSG00000237887,ENSG00000234943,ENSG00000231334
chr2	54559817	54560075	2:54559817-54560075	ENSG00000115306,ENSG00000234943
chr2	54560424	54560666	2:54560424-54560666	ENSG00000252934,ENSG00000115306,ENSG00000234943
chr2	54568244	54568343	2:54568244-54568343	ENSG00000252934,ENSG00000115306,ENSG00000234943
chr2	54571077	54571223	2:54571077-54571223	ENSG00000252934,ENSG00000115306,ENSG00000234943
chr2	54574557	54574703	2:54574557-54574703	ENSG00000234943
chr2	54638185	54638380	2:54638185-54638380	ENSG00000252934,ENSG00000115306,ENSG00000238018
chr2	54657692	54657791	2:54657692-54657791	ENSG00000252934,ENSG00000115306,ENSG00000238018
chr2	54673069	54673275	2:54673069-54673275	ENSG00000225842,ENSG00000252934,ENSG00000115306,ENSG00000238018,ENSG00000231334,ENSG00000285519
chr2	54673580	54673881	2:54673580-54673881	ENSG00000252934,ENSG00000115306,ENSG00000238018,ENSG00000285519
chr2	54709675	54709841	2:54709675-54709841	ENSG00000252934,ENSG00000231334,ENSG00000285519
chr2	54716496	54716608	2:54716496-54716608	ENSG00000252934,ENSG00000214595,ENSG00000231334,ENSG00000285519
chr2	54723277	54723880	2:54723277-54723880	ENSG00000252934,ENSG00000214595,ENSG00000231334,ENSG00000285519,ENSG00000252507
chr2	54838689	54838839	2:54838689-54838839	ENSG00000252934,ENSG00000231334,ENSG00000285519,ENSG00000252507
chr2	54880551	54880691	2:54880551-54880691	ENSG00000231334,ENSG00000285519,ENSG00000252507
chr2	54904117	54904359	2:54904117-54904359	ENSG00000214595,ENSG00000231334,ENSG00000285519,ENSG00000252507
chr2	54958790	54958934	2:54958790-54958934	ENSG00000214595
chr2	55010163	55010385	2:55010163-55010385	ENSG00000115310,ENSG00000200086
chr2	55011040	55011174	2:55011040-55011174	ENSG00000115310,ENSG00000200086
chr2	55019630	55019803	2:55019630-55019803	ENSG00000115310,ENSG00000200086
chr2	55033454	55033634	2:55033454-55033634	ENSG00000115310
chr2	55049031	55049226	2:55049031-55049226	ENSG00000115310
chr2	55050301	55050788	2:55050301-55050788	ENSG00000115310
chr2	55061579	55061677	2:55061579-55061677	ENSG00000115310
chr2	55099967	55100111	2:55099967-55100111	-
chr2	55111800	55112042	2:55111800-55112042	ENSG00000115310
chr2	55112550	55112705	2:55112550-55112705	ENSG00000115310
chr2	55112778	55113018	2:55112778-55113018	ENSG00000115310
chr2	55133767	55134124	2:55133767-55134124	-
chr2	55137076	55137281	2:55137076-55137281	-
chr2	55150988	55151151	2:55150988-55151151	-
chr2	55161680	55161911	2:55161680-55161911	-
chr2	55165679	55165916	2:55165679-55165916	ENSG00000252507,ENSG00000200086
chr2	55223419	55223678	2:55223419-55223678	ENSG00000162994,ENSG00000203327,ENSG00000227799,ENSG00000143947
chr2	55223768	55223887	2:55223768-55223887	ENSG00000162994,ENSG00000203327,ENSG00000227799,ENSG00000143947
chr2	55228087	55228264	2:55228087-55228264	ENSG00000162994,ENSG00000227799,ENSG00000143947
chr2	55232251	55232875	2:55232251-55232875	ENSG00000162994,ENSG00000227799,ENSG00000143947,ENSG00000085760
chr2	55269156	55269438	2:55269156-55269438	ENSG00000162994,ENSG00000143947,ENSG00000085760,ENSG00000162997,ENSG00000240401,ENSG00000212175
chr2	55282121	55282440	2:55282121-55282440	ENSG00000085760,ENSG00000162997,ENSG00000240401,ENSG00000206964,ENSG00000115355
chr2	55364301	55364520	2:55364301-55364520	ENSG00000240401,ENSG00000115355,ENSG00000233594
chr2	55365454	55365577	2:55365454-55365577	ENSG00000240401,ENSG00000115355,ENSG00000233594
chr2	55419114	55419213	2:55419114-55419213	ENSG00000115355
chr2	55419772	55420314	2:55419772-55420314	ENSG00000240401,ENSG00000115355,ENSG00000233594,ENSG00000238619,ENSG00000238493
chr2	55425449	55425737	2:55425449-55425737	ENSG00000240401,ENSG00000115355,ENSG00000233594,ENSG00000238619,ENSG00000238493
chr2	55483769	55484044	2:55483769-55484044	ENSG00000240401,ENSG00000233594,ENSG00000238619,ENSG00000238493,ENSG00000239189,ENSG00000212175
chr2	55490716	55490812	2:55490716-55490812	ENSG00000233594,ENSG00000238619,ENSG00000238493,ENSG00000239189,ENSG00000212175
chr2	55500180	55500287	2:55500180-55500287	ENSG00000233594,ENSG00000238619,ENSG00000238493,ENSG00000239189,ENSG00000212175
chr2	55519390	55519719	2:55519390-55519719	ENSG00000233594,ENSG00000238619,ENSG00000238493,ENSG00000163001,ENSG00000212175
chr2	55617535	55618036	2:55617535-55618036	ENSG00000275052,ENSG00000212175,ENSG00000272606
chr2	55618402	55618503	2:55618402-55618503	ENSG00000275052,ENSG00000212175,ENSG00000272606
chr2	55693760	55694013	2:55693760-55694013	ENSG00000212175,ENSG00000138035,ENSG00000202344,ENSG00000272180,ENSG00000226702,ENSG00000229805,ENSG00000271894
chr2	55718278	55718369	2:55718278-55718369	ENSG00000115380,ENSG00000202344,ENSG00000272180,ENSG00000226702,ENSG00000211520,ENSG00000229805,ENSG00000271894
chr2	55843830	55844015	2:55843830-55844015	ENSG00000115380,ENSG00000202344,ENSG00000272180,ENSG00000226702,ENSG00000211520,ENSG00000229805
chr2	55844805	55844977	2:55844805-55844977	ENSG00000115380,ENSG00000202344,ENSG00000272180,ENSG00000226702,ENSG00000211520,ENSG00000229805,ENSG00000271894
chr2	55845116	55845298	2:55845116-55845298	ENSG00000115380,ENSG00000202344,ENSG00000272180,ENSG00000226702,ENSG00000211520,ENSG00000229805
chr2	55871555	55871927	2:55871555-55871927	ENSG00000115380,ENSG00000202344,ENSG00000272180,ENSG00000226702,ENSG00000211520,ENSG00000229805,ENSG00000271894,ENSG00000199395
chr2	55880051	55880266	2:55880051-55880266	ENSG00000115380,ENSG00000202344,ENSG00000272180,ENSG00000226702,ENSG00000211520,ENSG00000229805,ENSG00000271894
chr2	55885806	55885912	2:55885806-55885912	ENSG00000115380,ENSG00000202344,ENSG00000272180,ENSG00000211520,ENSG00000229805
chr2	55985519	55985716	2:55985519-55985716	ENSG00000115380,ENSG00000202344,ENSG00000272180,ENSG00000226702,ENSG00000207548,ENSG00000207798,ENSG00000211520,ENSG00000229805,ENSG00000271894
chr2	56183655	56183868	2:56183655-56183868	ENSG00000226702,ENSG00000229805,ENSG00000271894,ENSG00000233251,ENSG00000055813,ENSG00000199395,ENSG00000231570
chr2	56185362	56185482	2:56185362-56185482	ENSG00000229805,ENSG00000271894,ENSG00000233251,ENSG00000055813,ENSG00000199395,ENSG00000231570
chr2	56185710	56185905	2:56185710-56185905	ENSG00000226702,ENSG00000229805,ENSG00000271894,ENSG00000233251,ENSG00000055813,ENSG00000199395,ENSG00000231570
chr2	56336296	56336387	2:56336296-56336387	ENSG00000271894,ENSG00000199395,ENSG00000231570
chr2	57377134	57377269	2:57377134-57377269	ENSG00000285755
chr2	57396432	57396628	2:57396432-57396628	ENSG00000226702,ENSG00000229805,ENSG00000199395,ENSG00000271115,ENSG00000285755
chr2	57408688	57408922	2:57408688-57408922	ENSG00000226702,ENSG00000229805,ENSG00000231570,ENSG00000271115,ENSG00000285755
chr2	57430010	57430150	2:57430010-57430150	ENSG00000271894,ENSG00000271115,ENSG00000270569
chr2	57434554	57434692	2:57434554-57434692	ENSG00000271115,ENSG00000270569
chr2	57435125	57435241	2:57435125-57435241	ENSG00000271115,ENSG00000270569
chr2	57443266	57443357	2:57443266-57443357	ENSG00000271115,ENSG00000270569
chr2	57443922	57444214	2:57443922-57444214	ENSG00000226702,ENSG00000271894,ENSG00000199395,ENSG00000231570,ENSG00000271115,ENSG00000270569
chr2	57444286	57444618	2:57444286-57444618	ENSG00000231570,ENSG00000271115,ENSG00000270569
chr2	57460514	57460613	2:57460514-57460613	ENSG00000271115
chr2	57497609	57497700	2:57497609-57497700	ENSG00000229805,ENSG00000271894,ENSG00000199395,ENSG00000231570,ENSG00000271115
chr2	57516877	57516993	2:57516877-57516993	ENSG00000226702,ENSG00000229805,ENSG00000271894,ENSG00000199395,ENSG00000231570
chr2	57549676	57549944	2:57549676-57549944	ENSG00000229805,ENSG00000271894,ENSG00000199395,ENSG00000231570,ENSG00000271115,ENSG00000212168
chr2	57598598	57598804	2:57598598-57598804	ENSG00000226702,ENSG00000199395,ENSG00000271115
chr2	57602843	57602988	2:57602843-57602988	ENSG00000271115
chr2	57720949	57721079	2:57720949-57721079	ENSG00000225226,ENSG00000222030
chr2	57759935	57760139	2:57759935-57760139	ENSG00000271615,ENSG00000225226,ENSG00000231043,ENSG00000222030
chr2	57855433	57855524	2:57855433-57855524	ENSG00000225226
chr2	57890657	57890748	2:57890657-57890748	ENSG00000225226
chr2	57892870	57893074	2:57892870-57893074	ENSG00000028116,ENSG00000225226,ENSG00000231043
chr2	57894571	57894662	2:57894571-57894662	ENSG00000225226
chr2	57906246	57906388	2:57906246-57906388	ENSG00000028116,ENSG00000225226
chr2	57908992	57909098	2:57908992-57909098	ENSG00000028116,ENSG00000225226
chr2	57981485	57981636	2:57981485-57981636	ENSG00000233426,ENSG00000225226,ENSG00000222030
chr2	58032372	58032499	2:58032372-58032499	ENSG00000028116,ENSG00000287875,ENSG00000233426,ENSG00000225226
chr2	58039227	58039383	2:58039227-58039383	ENSG00000028116,ENSG00000287875,ENSG00000225226
chr2	58046528	58047412	2:58046528-58047412	ENSG00000028116,ENSG00000287875
chr2	58054373	58054526	2:58054373-58054526	ENSG00000028116,ENSG00000287875
chr2	58107818	58108221	2:58107818-58108221	ENSG00000233426,ENSG00000225226,ENSG00000231043
chr2	58112622	58112888	2:58112622-58112888	ENSG00000233426,ENSG00000225226
chr2	58240961	58241074	2:58240961-58241074	ENSG00000115392,ENSG00000273063,ENSG00000233426,ENSG00000225226
chr2	58241242	58241490	2:58241242-58241490	ENSG00000115392,ENSG00000273063,ENSG00000233426,ENSG00000225226
chr2	58448158	58448330	2:58448158-58448330	ENSG00000225226,ENSG00000233723,ENSG00000231043
chr2	58449652	58449939	2:58449652-58449939	ENSG00000225226,ENSG00000233723,ENSG00000231043
chr2	58571324	58571482	2:58571324-58571482	ENSG00000231043,ENSG00000222030
chr2	58609518	58609609	2:58609518-58609609	ENSG00000233723
chr2	58686947	58687053	2:58686947-58687053	ENSG00000222030
chr2	58698747	58698939	2:58698747-58698939	ENSG00000222030,ENSG00000231815
chr2	58731492	58731811	2:58731492-58731811	ENSG00000225226,ENSG00000222030,ENSG00000271955,ENSG00000231815,ENSG00000270447
chr2	58762336	58762464	2:58762336-58762464	ENSG00000222030,ENSG00000231815,ENSG00000242158
chr2	58900827	58900983	2:58900827-58900983	ENSG00000285673,ENSG00000222030,ENSG00000231815,ENSG00000285611
chr2	59025297	59025393	2:59025297-59025393	ENSG00000285673,ENSG00000222030,ENSG00000231815,ENSG00000270447
chr2	59108812	59108903	2:59108812-59108903	ENSG00000285673,ENSG00000222030,ENSG00000231815
chr2	59301933	59302098	2:59301933-59302098	ENSG00000222030,ENSG00000271955,ENSG00000233891,ENSG00000231815,ENSG00000270447,ENSG00000200101,ENSG00000285611
chr2	59594801	59595040	2:59594801-59595040	ENSG00000222030,ENSG00000271955,ENSG00000231815,ENSG00000270447,ENSG00000200101,ENSG00000252726,ENSG00000285611
chr2	59677336	59677539	2:59677336-59677539	ENSG00000222030,ENSG00000271955,ENSG00000231815,ENSG00000270447,ENSG00000200101,ENSG00000252726,ENSG00000285611
chr2	59735074	59735244	2:59735074-59735244	ENSG00000271955,ENSG00000233891,ENSG00000231815,ENSG00000270447,ENSG00000200101,ENSG00000252726,ENSG00000285611
chr2	59779802	59779893	2:59779802-59779893	ENSG00000271955,ENSG00000231815,ENSG00000270447,ENSG00000200101,ENSG00000286604,ENSG00000285611
chr2	60334744	60334849	2:60334744-60334849	ENSG00000271955,ENSG00000285611,ENSG00000228590,ENSG00000287640,ENSG00000200807,ENSG00000266078
chr2	60356430	60356545	2:60356430-60356545	ENSG00000271955,ENSG00000228590,ENSG00000287640,ENSG00000200807,ENSG00000266078
chr2	60366273	60366413	2:60366273-60366413	ENSG00000271955,ENSG00000285611,ENSG00000228590,ENSG00000287640,ENSG00000200807,ENSG00000266078
chr2	60416387	60416569	2:60416387-60416569	ENSG00000271955,ENSG00000285611,ENSG00000228590,ENSG00000287640,ENSG00000200807,ENSG00000266078,ENSG00000233953
chr2	60424335	60424426	2:60424335-60424426	ENSG00000271955,ENSG00000285611,ENSG00000287640,ENSG00000200807,ENSG00000266078,ENSG00000233953
chr2	60439448	60439717	2:60439448-60439717	ENSG00000271955,ENSG00000270447,ENSG00000285611,ENSG00000228590,ENSG00000287640,ENSG00000200807,ENSG00000266078,ENSG00000233953
chr2	60472219	60472336	2:60472219-60472336	ENSG00000233953
chr2	60484163	60484331	2:60484163-60484331	ENSG00000285611,ENSG00000266078,ENSG00000119866,ENSG00000233953
chr2	60515730	60516198	2:60515730-60516198	ENSG00000271955,ENSG00000285611,ENSG00000119866,ENSG00000233953
chr2	60527707	60528150	2:60527707-60528150	ENSG00000271955,ENSG00000285611,ENSG00000119866,ENSG00000233953
chr2	60529262	60529405	2:60529262-60529405	ENSG00000119866,ENSG00000233953
chr2	60544149	60544404	2:60544149-60544404	ENSG00000119866
chr2	60549524	60549635	2:60549524-60549635	ENSG00000119866
chr2	60550375	60550542	2:60550375-60550542	ENSG00000119866
chr2	60553624	60553765	2:60553624-60553765	ENSG00000119866
chr2	60555143	60555270	2:60555143-60555270	ENSG00000119866
chr2	60561356	60561517	2:60561356-60561517	ENSG00000271955,ENSG00000119866,ENSG00000242158
chr2	60581847	60582077	2:60581847-60582077	ENSG00000271955,ENSG00000231815,ENSG00000285611,ENSG00000242158
chr2	60612169	60612284	2:60612169-60612284	ENSG00000271955,ENSG00000242158
chr2	60674636	60674809	2:60674636-60674809	ENSG00000271955,ENSG00000285611,ENSG00000242158,ENSG00000271134
chr2	60692730	60692821	2:60692730-60692821	ENSG00000242158,ENSG00000271134
chr2	60707792	60707883	2:60707792-60707883	ENSG00000213495,ENSG00000271707,ENSG00000222251
chr2	60710770	60711070	2:60710770-60711070	ENSG00000242158,ENSG00000271134,ENSG00000213495,ENSG00000252718,ENSG00000271707,ENSG00000222251
chr2	60717760	60718070	2:60717760-60718070	ENSG00000213495,ENSG00000252718,ENSG00000271707
chr2	60745921	60746039	2:60745921-60746039	ENSG00000271707,ENSG00000115421
chr2	60756099	60756402	2:60756099-60756402	ENSG00000271707,ENSG00000115421
chr2	60780803	60780976	2:60780803-60780976	ENSG00000115421
chr2	60796658	60797102	2:60796658-60797102	ENSG00000115421,ENSG00000201076,ENSG00000222251
chr2	60826230	60826342	2:60826230-60826342	ENSG00000241524
chr2	60834383	60834505	2:60834383-60834505	ENSG00000241524
chr2	60852591	60852766	2:60852591-60852766	ENSG00000237024,ENSG00000201076
chr2	60853607	60853787	2:60853607-60853787	ENSG00000237024
chr2	60857161	60857258	2:60857161-60857258	ENSG00000237024
chr2	60867923	60868238	2:60867923-60868238	ENSG00000228414,ENSG00000237024,ENSG00000162924,ENSG00000201076,ENSG00000237522,ENSG00000232713
chr2	60881017	60881192	2:60881017-60881192	ENSG00000228414,ENSG00000162924,ENSG00000201076
chr2	60881336	60881853	2:60881336-60881853	ENSG00000228414,ENSG00000162924,ENSG00000201076
chr2	60899663	60899757	2:60899663-60899757	ENSG00000228414,ENSG00000162924,ENSG00000201076,ENSG00000237522,ENSG00000232713
chr2	60926442	60926584	2:60926442-60926584	ENSG00000201076,ENSG00000267520,ENSG00000237522,ENSG00000232713,ENSG00000274769
chr2	60927035	60927482	2:60927035-60927482	ENSG00000201076,ENSG00000267520,ENSG00000237522,ENSG00000232713,ENSG00000274769
chr2	60984894	60985025	2:60984894-60985025	ENSG00000201076,ENSG00000237522,ENSG00000232713,ENSG00000222251
chr2	60992977	60993178	2:60992977-60993178	ENSG00000201076,ENSG00000237522,ENSG00000232713,ENSG00000222251
chr2	61012382	61012593	2:61012382-61012593	ENSG00000162927,ENSG00000162928
chr2	61017426	61017801	2:61017426-61017801	ENSG00000162927,ENSG00000162928
chr2	61065624	61065985	2:61065624-61065985	ENSG00000162927,ENSG00000162928,ENSG00000162929,ENSG00000274769,ENSG00000273302,ENSG00000271146
chr2	61066227	61066381	2:61066227-61066381	ENSG00000162929,ENSG00000274769
chr2	61066474	61066648	2:61066474-61066648	ENSG00000162929,ENSG00000274769,ENSG00000273302
chr2	61135620	61135711	2:61135620-61135711	ENSG00000274769,ENSG00000212978,ENSG00000273302,ENSG00000271146
chr2	61144879	61145229	2:61144879-61145229	ENSG00000274769,ENSG00000212978,ENSG00000237651,ENSG00000271889,ENSG00000273302,ENSG00000271146
chr2	61158664	61158864	2:61158664-61158864	ENSG00000274769,ENSG00000212978,ENSG00000237651,ENSG00000271889,ENSG00000273302,ENSG00000271146
chr2	61170280	61170481	2:61170280-61170481	ENSG00000274769,ENSG00000237651,ENSG00000271889,ENSG00000173209,ENSG00000273302,ENSG00000271146
chr2	61176909	61177612	2:61176909-61177612	ENSG00000274769,ENSG00000173209,ENSG00000115464,ENSG00000273302,ENSG00000271146
chr2	61334373	61334464	2:61334373-61334464	ENSG00000115464,ENSG00000273302,ENSG00000271146
chr2	61426416	61426541	2:61426416-61426541	ENSG00000271146,ENSG00000234624,ENSG00000206937,ENSG00000285857,ENSG00000271243,ENSG00000226884,ENSG00000206973
chr2	61434494	61434681	2:61434494-61434681	ENSG00000271146,ENSG00000234624,ENSG00000206937,ENSG00000285857,ENSG00000271243,ENSG00000226884
chr2	61443578	61443856	2:61443578-61443856	ENSG00000115464,ENSG00000273302,ENSG00000271146,ENSG00000234624,ENSG00000206937,ENSG00000270820,ENSG00000285857,ENSG00000271243,ENSG00000226884,ENSG00000206973
chr2	61470760	61470930	2:61470760-61470930	ENSG00000115464,ENSG00000271146,ENSG00000234624,ENSG00000206937,ENSG00000270820,ENSG00000082898,ENSG00000285857
chr2	61471006	61471467	2:61471006-61471467	ENSG00000115464,ENSG00000271146,ENSG00000234624,ENSG00000206937,ENSG00000270820,ENSG00000082898,ENSG00000285857,ENSG00000271243
chr2	61471632	61471748	2:61471632-61471748	ENSG00000115464,ENSG00000270820,ENSG00000285857
chr2	61536698	61536861	2:61536698-61536861	ENSG00000082898,ENSG00000285857,ENSG00000271243,ENSG00000226884,ENSG00000206973
chr2	61538244	61538869	2:61538244-61538869	ENSG00000082898,ENSG00000285857,ENSG00000271243,ENSG00000226884,ENSG00000206973
chr2	61694485	61694874	2:61694485-61694874	ENSG00000271146,ENSG00000082898,ENSG00000285857,ENSG00000271243,ENSG00000226884,ENSG00000206973,ENSG00000213486,ENSG00000227361,ENSG00000229831,ENSG00000236498
chr2	61694972	61695063	2:61694972-61695063	ENSG00000271243,ENSG00000226884,ENSG00000206973,ENSG00000213486,ENSG00000227361,ENSG00000229831
chr2	61763785	61763999	2:61763785-61763999	ENSG00000271243,ENSG00000226884,ENSG00000206973,ENSG00000213486,ENSG00000227361,ENSG00000229831
chr2	61764133	61764716	2:61764133-61764716	ENSG00000271146,ENSG00000082898,ENSG00000285857,ENSG00000271243,ENSG00000226884,ENSG00000206973,ENSG00000213486,ENSG00000227361,ENSG00000229831,ENSG00000236498
chr2	61853746	61854254	2:61853746-61854254	ENSG00000226884,ENSG00000227361,ENSG00000229831,ENSG00000170264,ENSG00000230702,ENSG00000277498,ENSG00000115484,ENSG00000236498,ENSG00000286360
chr2	61854433	61854856	2:61854433-61854856	ENSG00000226884,ENSG00000227361,ENSG00000229831,ENSG00000170264,ENSG00000230702,ENSG00000277498,ENSG00000115484,ENSG00000236498,ENSG00000286360
chr2	61888328	61888957	2:61888328-61888957	ENSG00000229831,ENSG00000170264,ENSG00000115484,ENSG00000236498,ENSG00000286360,ENSG00000173163
chr2	61905460	61905898	2:61905460-61905898	ENSG00000227361,ENSG00000115484,ENSG00000236498,ENSG00000286360,ENSG00000173163,ENSG00000278523
chr2	61978576	61978857	2:61978576-61978857	ENSG00000278523,ENSG00000230595,ENSG00000226605,ENSG00000237162,ENSG00000231609,ENSG00000115507,ENSG00000270437,ENSG00000286480,ENSG00000232403,ENSG00000242412,ENSG00000283636,ENSG00000233716
chr2	62014188	62014279	2:62014188-62014279	ENSG00000173163,ENSG00000278523
chr2	62039375	62039572	2:62039375-62039572	ENSG00000278523,ENSG00000271657,ENSG00000270335,ENSG00000230595,ENSG00000286524,ENSG00000237162,ENSG00000115507,ENSG00000270437,ENSG00000286480,ENSG00000232403,ENSG00000242412,ENSG00000283636,ENSG00000233716
chr2	62050630	62050754	2:62050630-62050754	-
chr2	62099087	62099263	2:62099087-62099263	ENSG00000271657
chr2	62119667	62119870	2:62119667-62119870	ENSG00000229839,ENSG00000242735,ENSG00000271657,ENSG00000270335,ENSG00000286524,ENSG00000226605,ENSG00000283636,ENSG00000233716
chr2	62129632	62129881	2:62129632-62129881	ENSG00000173163,ENSG00000278523,ENSG00000229839,ENSG00000242735,ENSG00000271657,ENSG00000270335,ENSG00000226605,ENSG00000115507,ENSG00000286480,ENSG00000232403,ENSG00000242412,ENSG00000283636
chr2	62153797	62153967	2:62153797-62153967	ENSG00000229839,ENSG00000242735,ENSG00000271657
chr2	62186540	62186916	2:62186540-62186916	ENSG00000278523,ENSG00000271657,ENSG00000170340,ENSG00000266097,ENSG00000270335,ENSG00000226605,ENSG00000115507,ENSG00000242412,ENSG00000233716
chr2	62192875	62193080	2:62192875-62193080	ENSG00000271657,ENSG00000170340
chr2	62195950	62196325	2:62195950-62196325	ENSG00000271657,ENSG00000170340,ENSG00000266097,ENSG00000270335
chr2	62202527	62202670	2:62202527-62202670	ENSG00000271657,ENSG00000170340,ENSG00000266097,ENSG00000270335
chr2	62219488	62219640	2:62219488-62219640	ENSG00000271657,ENSG00000170340,ENSG00000266097,ENSG00000270335
chr2	62219909	62220029	2:62219909-62220029	ENSG00000271657,ENSG00000170340,ENSG00000266097,ENSG00000270335
chr2	62265156	62265392	2:62265156-62265392	ENSG00000239958,ENSG00000270335,ENSG00000242412
chr2	62267778	62267990	2:62267778-62267990	ENSG00000239958,ENSG00000270335
chr2	62304754	62304954	2:62304754-62304954	ENSG00000270335,ENSG00000226605,ENSG00000115507,ENSG00000283636
chr2	62381826	62381939	2:62381826-62381939	ENSG00000278523,ENSG00000270335,ENSG00000286480,ENSG00000232403
chr2	62391835	62392020	2:62391835-62392020	ENSG00000278523,ENSG00000270335,ENSG00000286524,ENSG00000226605,ENSG00000237162,ENSG00000286480,ENSG00000232403
chr2	62406738	62407039	2:62406738-62407039	ENSG00000278523,ENSG00000270335
chr2	62411901	62412082	2:62411901-62412082	ENSG00000278523,ENSG00000270335,ENSG00000226605,ENSG00000115507,ENSG00000270437
chr2	62412175	62412278	2:62412175-62412278	ENSG00000278523,ENSG00000270335
chr2	62415163	62415277	2:62415163-62415277	ENSG00000278523,ENSG00000270335,ENSG00000286524,ENSG00000226605,ENSG00000237162,ENSG00000115507
chr2	62457040	62457375	2:62457040-62457375	ENSG00000228541,ENSG00000241625,ENSG00000229503,ENSG00000226622,ENSG00000232144,ENSG00000230595,ENSG00000252436,ENSG00000286524,ENSG00000226605,ENSG00000237162,ENSG00000231609,ENSG00000115507,ENSG00000270437,ENSG00000286480,ENSG00000232403,ENSG00000242412,ENSG00000283636,ENSG00000233716,ENSG00000279485
chr2	62475752	62475843	2:62475752-62475843	ENSG00000241625,ENSG00000229503,ENSG00000226622,ENSG00000232144,ENSG00000230595,ENSG00000252436,ENSG00000286524
chr2	62478280	62478466	2:62478280-62478466	ENSG00000228541,ENSG00000241625,ENSG00000229503,ENSG00000226622,ENSG00000232144,ENSG00000230595,ENSG00000252436,ENSG00000286524,ENSG00000226605,ENSG00000237162,ENSG00000231609,ENSG00000115507,ENSG00000270437,ENSG00000242412,ENSG00000283636,ENSG00000233716
chr2	62505681	62506378	2:62505681-62506378	ENSG00000241625,ENSG00000186889,ENSG00000233702,ENSG00000229503,ENSG00000226622,ENSG00000232144,ENSG00000230595,ENSG00000252436,ENSG00000286524,ENSG00000226605,ENSG00000237162,ENSG00000231609,ENSG00000115507
chr2	62705239	62705764	2:62705239-62705764	ENSG00000229503,ENSG00000226622,ENSG00000232144,ENSG00000230595,ENSG00000115504,ENSG00000252436,ENSG00000286524,ENSG00000226605,ENSG00000237162,ENSG00000231609,ENSG00000115507,ENSG00000270437,ENSG00000286480,ENSG00000232403
chr2	62706237	62706371	2:62706237-62706371	ENSG00000226622,ENSG00000115504,ENSG00000252436
chr2	62775218	62775316	2:62775218-62775316	ENSG00000228541,ENSG00000241625,ENSG00000229503,ENSG00000226622,ENSG00000232144,ENSG00000230595,ENSG00000252436,ENSG00000286524,ENSG00000226605,ENSG00000237162,ENSG00000231609,ENSG00000115507,ENSG00000270437,ENSG00000242412,ENSG00000233716,ENSG00000279485
chr2	63424975	63425087	2:63424975-63425087	ENSG00000226605,ENSG00000237162,ENSG00000231609,ENSG00000115507,ENSG00000270437,ENSG00000286480,ENSG00000232403,ENSG00000242412,ENSG00000143951,ENSG00000283636,ENSG00000233716,ENSG00000279485
chr2	63588454	63589030	2:63588454-63589030	ENSG00000143951,ENSG00000279485,ENSG00000014641,ENSG00000228305
chr2	63589109	63589211	2:63589109-63589211	ENSG00000143951,ENSG00000279485,ENSG00000014641,ENSG00000228305
chr2	63596305	63596741	2:63596305-63596741	ENSG00000231609,ENSG00000143951,ENSG00000279485,ENSG00000014641,ENSG00000228305,ENSG00000229920,ENSG00000234488,ENSG00000251775
chr2	63661288	63661404	2:63661288-63661404	ENSG00000286480,ENSG00000232403,ENSG00000283636,ENSG00000279485,ENSG00000228305,ENSG00000229920,ENSG00000234488,ENSG00000228872,ENSG00000251775
chr2	63699156	63699289	2:63699156-63699289	ENSG00000228305,ENSG00000229920,ENSG00000234488,ENSG00000228872,ENSG00000169764,ENSG00000251775
chr2	63744053	63744295	2:63744053-63744295	ENSG00000286480,ENSG00000232403,ENSG00000242412,ENSG00000233716,ENSG00000279485,ENSG00000228305,ENSG00000229920,ENSG00000234488,ENSG00000228872,ENSG00000229221,ENSG00000251775
chr2	63778576	63778675	2:63778576-63778675	ENSG00000229920,ENSG00000234488,ENSG00000228872,ENSG00000229221,ENSG00000251775
chr2	63840752	63841078	2:63840752-63841078	ENSG00000169764,ENSG00000251775
chr2	63841544	63841907	2:63841544-63841907	ENSG00000169764,ENSG00000251775
chr2	63861311	63861459	2:63861311-63861459	ENSG00000234488,ENSG00000228872,ENSG00000169764,ENSG00000251775
chr2	64018713	64018869	2:64018713-64018869	ENSG00000251775,ENSG00000143952
chr2	64018958	64019192	2:64018958-64019192	ENSG00000251775,ENSG00000143952
chr2	64019264	64019454	2:64019264-64019454	ENSG00000143952
chr2	64036425	64036568	2:64036425-64036568	ENSG00000228079,ENSG00000238012,ENSG00000238201,ENSG00000264297,ENSG00000283222,ENSG00000236148,ENSG00000223863
chr2	64137697	64137863	2:64137697-64137863	ENSG00000228079,ENSG00000197329,ENSG00000225889
chr2	64144189	64144713	2:64144189-64144713	ENSG00000228079,ENSG00000197329,ENSG00000225889,ENSG00000238012
chr2	64191825	64191929	2:64191825-64191929	ENSG00000228079,ENSG00000225889,ENSG00000230923
chr2	64192113	64192397	2:64192113-64192397	ENSG00000228079,ENSG00000225889,ENSG00000230923,ENSG00000270354
chr2	64192662	64192753	2:64192662-64192753	ENSG00000228079,ENSG00000225889,ENSG00000230923
chr2	64204156	64204485	2:64204156-64204485	ENSG00000228079,ENSG00000225889,ENSG00000230923,ENSG00000270354
chr2	64212405	64212577	2:64212405-64212577	ENSG00000228079,ENSG00000225889,ENSG00000230923,ENSG00000270354
chr2	64228308	64228525	2:64228308-64228525	ENSG00000228079,ENSG00000225889
chr2	64260888	64261050	2:64260888-64261050	ENSG00000228079,ENSG00000225889,ENSG00000238012,ENSG00000238201,ENSG00000264297,ENSG00000283222
chr2	64273603	64273964	2:64273603-64273964	ENSG00000228079,ENSG00000238012
chr2	64277301	64277489	2:64277301-64277489	ENSG00000228079
chr2	64312471	64312607	2:64312471-64312607	ENSG00000228079,ENSG00000238012,ENSG00000238201,ENSG00000264297,ENSG00000283222,ENSG00000236148
chr2	64375931	64376159	2:64375931-64376159	-
chr2	64383312	64383480	2:64383312-64383480	ENSG00000238012,ENSG00000238201,ENSG00000264297,ENSG00000283222,ENSG00000236148,ENSG00000223935,ENSG00000237217,ENSG00000119862,ENSG00000223863
chr2	64391442	64391659	2:64391442-64391659	ENSG00000238012,ENSG00000238201,ENSG00000264297,ENSG00000283222,ENSG00000236148,ENSG00000223863
chr2	64454193	64454330	2:64454193-64454330	ENSG00000238012,ENSG00000223935,ENSG00000237217,ENSG00000119862,ENSG00000223863
chr2	64467449	64467733	2:64467449-64467733	ENSG00000228079,ENSG00000238012,ENSG00000238201,ENSG00000264297,ENSG00000283222,ENSG00000236148,ENSG00000223935,ENSG00000237217,ENSG00000119862,ENSG00000223863
chr2	64505045	64505188	2:64505045-64505188	ENSG00000228079,ENSG00000238012,ENSG00000238201,ENSG00000264297,ENSG00000283222,ENSG00000236148,ENSG00000223863,ENSG00000260101,ENSG00000119844,ENSG00000252414
chr2	64524055	64524538	2:64524055-64524538	ENSG00000238012,ENSG00000238201,ENSG00000264297,ENSG00000283222,ENSG00000236148,ENSG00000223863,ENSG00000260101,ENSG00000119844,ENSG00000283204,ENSG00000252414
chr2	64607120	64607279	2:64607120-64607279	ENSG00000252414,ENSG00000233694
chr2	64609363	64609550	2:64609363-64609550	ENSG00000252414,ENSG00000233694
chr2	64644416	64644548	2:64644416-64644548	ENSG00000252414,ENSG00000179833,ENSG00000226756,ENSG00000227791,ENSG00000234572
chr2	64644698	64644833	2:64644698-64644833	ENSG00000252414,ENSG00000226756,ENSG00000227791
chr2	64653455	64653556	2:64653455-64653556	ENSG00000179833,ENSG00000226756,ENSG00000227791
chr2	64653715	64654174	2:64653715-64654174	ENSG00000252414,ENSG00000179833,ENSG00000226756,ENSG00000227791,ENSG00000234572
chr2	64654246	64654360	2:64654246-64654360	ENSG00000179833,ENSG00000226756,ENSG00000227791
chr2	64700321	64700436	2:64700321-64700436	ENSG00000227791
chr2	64731072	64731191	2:64731072-64731191	ENSG00000227791
chr2	64731803	64732034	2:64731803-64732034	ENSG00000179833,ENSG00000227791
chr2	64750713	64751655	2:64750713-64751655	ENSG00000179833,ENSG00000227791,ENSG00000275588
chr2	64767841	64768056	2:64767841-64768056	ENSG00000179833,ENSG00000227791,ENSG00000275588
chr2	64807474	64807691	2:64807474-64807691	ENSG00000275588
chr2	64831301	64831665	2:64831301-64831665	ENSG00000252414,ENSG00000227791,ENSG00000275588,ENSG00000199964,ENSG00000287123,ENSG00000234572
chr2	64838078	64838323	2:64838078-64838323	ENSG00000275588,ENSG00000199964,ENSG00000287123
chr2	64838927	64839178	2:64838927-64839178	ENSG00000275588,ENSG00000199964,ENSG00000287123
chr2	64839977	64840191	2:64839977-64840191	ENSG00000275588,ENSG00000199964,ENSG00000287123
chr2	64852911	64853193	2:64852911-64853193	ENSG00000252414,ENSG00000275588,ENSG00000234572
chr2	64854794	64855051	2:64854794-64855051	ENSG00000252414,ENSG00000275588,ENSG00000234572
chr2	64859396	64859498	2:64859396-64859498	ENSG00000252414,ENSG00000234572
chr2	64865612	64865762	2:64865612-64865762	ENSG00000238012,ENSG00000252414,ENSG00000234572
chr2	64873575	64873679	2:64873575-64873679	ENSG00000238012,ENSG00000252414,ENSG00000234572
chr2	64899913	64900042	2:64899913-64900042	ENSG00000244534
chr2	64904771	64904936	2:64904771-64904936	ENSG00000237638,ENSG00000244534
chr2	64917747	64917995	2:64917747-64917995	ENSG00000244534,ENSG00000227394,ENSG00000232613
chr2	64924260	64924397	2:64924260-64924397	ENSG00000227394
chr2	64932939	64933034	2:64932939-64933034	ENSG00000227394
chr2	64938015	64938210	2:64938015-64938210	ENSG00000227394
chr2	64946359	64946478	2:64946359-64946478	ENSG00000237638,ENSG00000227394
chr2	64975401	64975502	2:64975401-64975502	ENSG00000227394,ENSG00000115902,ENSG00000252892
chr2	64978636	64978727	2:64978636-64978727	ENSG00000227394,ENSG00000115902,ENSG00000252892
chr2	64980339	64980448	2:64980339-64980448	ENSG00000227394,ENSG00000115902,ENSG00000252892
chr2	64988351	64988515	2:64988351-64988515	ENSG00000227394,ENSG00000115902,ENSG00000252892
chr2	64988811	64989448	2:64988811-64989448	ENSG00000227394,ENSG00000115902,ENSG00000252892
chr2	65018166	65018403	2:65018166-65018403	ENSG00000227394,ENSG00000252892,ENSG00000232613
chr2	65025871	65025997	2:65025871-65025997	ENSG00000232613
chr2	65040781	65040897	2:65040781-65040897	ENSG00000237638,ENSG00000227394,ENSG00000232613
chr2	65053355	65053454	2:65053355-65053454	ENSG00000237638,ENSG00000011523
chr2	65055406	65055516	2:65055406-65055516	ENSG00000237638,ENSG00000011523
chr2	65056140	65056602	2:65056140-65056602	ENSG00000237638,ENSG00000011523
chr2	65064882	65065480	2:65064882-65065480	ENSG00000237638,ENSG00000011523
chr2	65081256	65081534	2:65081256-65081534	ENSG00000011523,ENSG00000172974
chr2	65130088	65130537	2:65130088-65130537	ENSG00000138069
chr2	65130601	65130805	2:65130601-65130805	ENSG00000138069
chr2	65159981	65160147	2:65159981-65160147	ENSG00000272025,ENSG00000172974
chr2	65164500	65164610	2:65164500-65164610	ENSG00000272025,ENSG00000172974
chr2	65165663	65165860	2:65165663-65165860	ENSG00000272025,ENSG00000172974
chr2	65187302	65187502	2:65187302-65187502	ENSG00000273763,ENSG00000172974
chr2	65216096	65216217	2:65216096-65216217	ENSG00000273763,ENSG00000172974,ENSG00000138071
chr2	65227539	65227909	2:65227539-65227909	ENSG00000273763,ENSG00000172974,ENSG00000138071,ENSG00000237979
chr2	65228176	65228492	2:65228176-65228492	ENSG00000273763,ENSG00000172974,ENSG00000138071
chr2	65353927	65354180	2:65353927-65354180	ENSG00000198369,ENSG00000237979,ENSG00000223739
chr2	65366693	65366884	2:65366693-65366884	ENSG00000198369,ENSG00000232693,ENSG00000237979,ENSG00000223739
chr2	65368603	65368700	2:65368603-65368700	ENSG00000198369,ENSG00000237979
chr2	65377794	65378059	2:65377794-65378059	ENSG00000198369,ENSG00000232693,ENSG00000237979,ENSG00000223739
chr2	65382974	65383147	2:65382974-65383147	ENSG00000198369,ENSG00000232693,ENSG00000237979,ENSG00000223739
chr2	65420904	65421077	2:65420904-65421077	ENSG00000198369,ENSG00000237979,ENSG00000223739
chr2	65430773	65430989	2:65430773-65430989	ENSG00000198369,ENSG00000204929,ENSG00000237979,ENSG00000223739
chr2	65432505	65432844	2:65432505-65432844	ENSG00000198369,ENSG00000204929,ENSG00000237979,ENSG00000223739
chr2	65435831	65435953	2:65435831-65435953	ENSG00000198369,ENSG00000204929,ENSG00000237979,ENSG00000223739
chr2	65436289	65436418	2:65436289-65436418	ENSG00000198369,ENSG00000204929,ENSG00000237979,ENSG00000223739
chr2	65436514	65436667	2:65436514-65436667	ENSG00000198369,ENSG00000204929,ENSG00000234255,ENSG00000237979,ENSG00000223739
chr2	65456197	65456339	2:65456197-65456339	ENSG00000234255,ENSG00000237979,ENSG00000223739
chr2	65554916	65555008	2:65554916-65555008	ENSG00000237979,ENSG00000223739,ENSG00000243029,ENSG00000251900
chr2	65575169	65575287	2:65575169-65575287	ENSG00000237979,ENSG00000223739,ENSG00000251900
chr2	65606304	65606485	2:65606304-65606485	ENSG00000237979,ENSG00000223739,ENSG00000235725,ENSG00000281920,ENSG00000280257,ENSG00000227293,ENSG00000225815,ENSG00000264525,ENSG00000232164,ENSG00000224071,ENSG00000230355,ENSG00000230525,ENSG00000232688,ENSG00000223859,ENSG00000286002
chr2	65630693	65630847	2:65630693-65630847	ENSG00000237979,ENSG00000223739,ENSG00000235725,ENSG00000281920,ENSG00000280257,ENSG00000227293,ENSG00000225815,ENSG00000264525,ENSG00000232164,ENSG00000232046,ENSG00000237179,ENSG00000224071,ENSG00000230355,ENSG00000230525,ENSG00000232688,ENSG00000223859,ENSG00000235885,ENSG00000236605,ENSG00000224173,ENSG00000235495,ENSG00000286002,ENSG00000235968
chr2	65666303	65666394	2:65666303-65666394	ENSG00000235725,ENSG00000214533,ENSG00000280257,ENSG00000227293,ENSG00000225815,ENSG00000264525,ENSG00000232164
chr2	65727484	65727649	2:65727484-65727649	ENSG00000204929,ENSG00000280257,ENSG00000227293,ENSG00000225815,ENSG00000264525,ENSG00000232688
chr2	65728007	65728120	2:65728007-65728120	ENSG00000204929,ENSG00000280257,ENSG00000227293,ENSG00000225815,ENSG00000264525,ENSG00000232164,ENSG00000232688
chr2	65901898	65902083	2:65901898-65902083	ENSG00000204929,ENSG00000280257,ENSG00000227293,ENSG00000225815,ENSG00000264525,ENSG00000232164,ENSG00000230355,ENSG00000230525,ENSG00000232688,ENSG00000223859
chr2	65922892	65923143	2:65922892-65923143	ENSG00000204929,ENSG00000280257,ENSG00000227293,ENSG00000225815,ENSG00000264525,ENSG00000232164,ENSG00000237179,ENSG00000224071,ENSG00000230355,ENSG00000230525,ENSG00000232688,ENSG00000223859,ENSG00000235885,ENSG00000236605,ENSG00000224173,ENSG00000286002
chr2	65941015	65941152	2:65941015-65941152	ENSG00000280257,ENSG00000227293,ENSG00000225815,ENSG00000264525,ENSG00000232164,ENSG00000224071,ENSG00000230355,ENSG00000230525,ENSG00000232688,ENSG00000223859,ENSG00000235885,ENSG00000286002
chr2	66434944	66435102	2:66434944-66435102	ENSG00000232164,ENSG00000226819,ENSG00000143995,ENSG00000230749,ENSG00000232046,ENSG00000237179
chr2	66494746	66494838	2:66494746-66494838	ENSG00000225815,ENSG00000264525,ENSG00000232164,ENSG00000226819,ENSG00000143995,ENSG00000232046,ENSG00000237179,ENSG00000230355,ENSG00000230525,ENSG00000223859,ENSG00000235885
chr2	66555926	66556017	2:66555926-66556017	ENSG00000227293,ENSG00000225815,ENSG00000264525,ENSG00000232164,ENSG00000226819,ENSG00000143995,ENSG00000232046,ENSG00000237179,ENSG00000224071,ENSG00000230355,ENSG00000230525,ENSG00000232688,ENSG00000223859,ENSG00000235885,ENSG00000224173,ENSG00000286002
chr2	66749088	66749179	2:66749088-66749179	ENSG00000227293,ENSG00000225815,ENSG00000264525,ENSG00000232164,ENSG00000232046,ENSG00000237179,ENSG00000224071,ENSG00000230355,ENSG00000230525,ENSG00000232688,ENSG00000223859,ENSG00000235885,ENSG00000236605,ENSG00000224173,ENSG00000235495,ENSG00000286002
chr2	67397166	67397453	2:67397166-67397453	ENSG00000225815,ENSG00000232164,ENSG00000232046,ENSG00000237179,ENSG00000224071,ENSG00000230355,ENSG00000230525,ENSG00000232688,ENSG00000223859,ENSG00000235885,ENSG00000236780,ENSG00000236605,ENSG00000143971,ENSG00000224173,ENSG00000235495,ENSG00000286002
chr2	67817254	67817345	2:67817254-67817345	ENSG00000230355,ENSG00000230525,ENSG00000232688,ENSG00000223859,ENSG00000235885,ENSG00000236605,ENSG00000224173,ENSG00000235495,ENSG00000286002,ENSG00000237013,ENSG00000235968
chr2	67846586	67846707	2:67846586-67846707	ENSG00000232164,ENSG00000237179,ENSG00000224071,ENSG00000230355,ENSG00000230525,ENSG00000232688,ENSG00000223859,ENSG00000235885,ENSG00000236605,ENSG00000224173,ENSG00000235495,ENSG00000286002,ENSG00000237013,ENSG00000235968
chr2	67974947	67975200	2:67974947-67975200	ENSG00000227293,ENSG00000225815,ENSG00000264525,ENSG00000232164,ENSG00000224071,ENSG00000230355,ENSG00000230525,ENSG00000232688,ENSG00000223859,ENSG00000235885,ENSG00000236605,ENSG00000224173,ENSG00000235495,ENSG00000286002,ENSG00000237013,ENSG00000235968
chr2	67975306	67975415	2:67975306-67975415	ENSG00000224071,ENSG00000230355,ENSG00000223859,ENSG00000235885,ENSG00000224173,ENSG00000235495,ENSG00000286002,ENSG00000235968
chr2	68062720	68062872	2:68062720-68062872	ENSG00000235968,ENSG00000197223
chr2	68062935	68063169	2:68062935-68063169	ENSG00000235968,ENSG00000197223
chr2	68121500	68121591	2:68121500-68121591	ENSG00000236259,ENSG00000284932
chr2	68122497	68122635	2:68122497-68122635	ENSG00000236259,ENSG00000243667,ENSG00000284932
chr2	68157527	68158121	2:68157527-68158121	ENSG00000273064,ENSG00000273275,ENSG00000221823,ENSG00000115946,ENSG00000273398,ENSG00000243667
chr2	68173452	68173564	2:68173452-68173564	ENSG00000273275,ENSG00000115946,ENSG00000243667
chr2	68225283	68225524	2:68225283-68225524	ENSG00000273064,ENSG00000273275,ENSG00000221823,ENSG00000115946,ENSG00000273398,ENSG00000243667
chr2	68230633	68230724	2:68230633-68230724	ENSG00000273398
chr2	68239145	68239277	2:68239145-68239277	ENSG00000273064,ENSG00000221823,ENSG00000273398
chr2	68251522	68251665	2:68251522-68251665	ENSG00000273064,ENSG00000221823,ENSG00000273398,ENSG00000243667
chr2	68252398	68252931	2:68252398-68252931	ENSG00000273064,ENSG00000221823,ENSG00000115946,ENSG00000273398,ENSG00000243667
chr2	68284994	68285085	2:68284994-68285085	ENSG00000273398
chr2	68287705	68287831	2:68287705-68287831	ENSG00000273398
chr2	68288061	68288333	2:68288061-68288333	ENSG00000273398
chr2	68290947	68291117	2:68290947-68291117	ENSG00000273398
chr2	68319026	68319197	2:68319026-68319197	ENSG00000119865
chr2	68319401	68319591	2:68319401-68319591	ENSG00000119865
chr2	68319643	68320154	2:68319643-68320154	ENSG00000119865
chr2	68330828	68330927	2:68330828-68330927	ENSG00000119865
chr2	68341791	68341889	2:68341791-68341889	-
chr2	68358043	68358267	2:68358043-68358267	ENSG00000203395
chr2	68365099	68365354	2:68365099-68365354	ENSG00000115956,ENSG00000203395
chr2	68366400	68366528	2:68366400-68366528	ENSG00000115956,ENSG00000203395
chr2	68377270	68377378	2:68377270-68377378	ENSG00000115956,ENSG00000203395
chr2	68385663	68385754	2:68385663-68385754	ENSG00000115956
chr2	68387531	68387625	2:68387531-68387625	ENSG00000115956
chr2	68387859	68387950	2:68387859-68387950	ENSG00000115956
chr2	68391216	68391360	2:68391216-68391360	ENSG00000115956
chr2	68412602	68412721	2:68412602-68412721	-
chr2	68435094	68435208	2:68435094-68435208	ENSG00000229462
chr2	68441776	68441967	2:68441776-68441967	ENSG00000229462
chr2	68467190	68467850	2:68467190-68467850	ENSG00000169605,ENSG00000183607,ENSG00000283586,ENSG00000169618,ENSG00000214525,ENSG00000169621,ENSG00000204923
chr2	68512461	68512619	2:68512461-68512619	ENSG00000214525
chr2	68653628	68653767	2:68653628-68653767	ENSG00000169618,ENSG00000214525,ENSG00000169621
chr2	68690003	68690261	2:68690003-68690261	ENSG00000183607,ENSG00000169618
chr2	68692651	68692781	2:68692651-68692781	ENSG00000169618
chr2	68714888	68715219	2:68714888-68715219	ENSG00000169605,ENSG00000183607,ENSG00000283586,ENSG00000163217,ENSG00000163219,ENSG00000169618,ENSG00000214525
chr2	68726750	68726916	2:68726750-68726916	ENSG00000283586,ENSG00000163219
chr2	68734791	68735059	2:68734791-68735059	ENSG00000283586,ENSG00000163219
chr2	68741368	68741459	2:68741368-68741459	ENSG00000283586,ENSG00000163219
chr2	68742808	68742913	2:68742808-68742913	ENSG00000183607,ENSG00000283586,ENSG00000163219
chr2	68766310	68766502	2:68766310-68766502	ENSG00000163219
chr2	68774842	68774943	2:68774842-68774943	ENSG00000163219
chr2	68775093	68775223	2:68775093-68775223	ENSG00000163219
chr2	68784908	68785082	2:68784908-68785082	ENSG00000183607,ENSG00000163217,ENSG00000163219
chr2	68798537	68798815	2:68798537-68798815	ENSG00000169605,ENSG00000183607,ENSG00000283586,ENSG00000163217
chr2	68808102	68808236	2:68808102-68808236	ENSG00000163219
chr2	68829253	68829641	2:68829253-68829641	ENSG00000283586,ENSG00000163217,ENSG00000237576,ENSG00000228329
chr2	68832174	68832533	2:68832174-68832533	ENSG00000163217,ENSG00000237576,ENSG00000228329
chr2	68835702	68835891	2:68835702-68835891	ENSG00000163217,ENSG00000237576,ENSG00000228329
chr2	68857852	68858115	2:68857852-68858115	ENSG00000169605,ENSG00000183607,ENSG00000283586,ENSG00000163217,ENSG00000228329
chr2	68912896	68912987	2:68912896-68912987	ENSG00000169605,ENSG00000183607,ENSG00000283586,ENSG00000163217
chr2	69082644	69082847	2:69082644-69082847	ENSG00000286347,ENSG00000169604,ENSG00000169605
chr2	69089478	69089614	2:69089478-69089614	ENSG00000286347,ENSG00000169604
chr2	69090151	69090329	2:69090151-69090329	ENSG00000266649,ENSG00000286347,ENSG00000169604
chr2	69095339	69095525	2:69095339-69095525	ENSG00000266649,ENSG00000286347,ENSG00000169604,ENSG00000169605,ENSG00000183607
chr2	69163127	69163304	2:69163127-69163304	ENSG00000252250,ENSG00000271597,ENSG00000286347,ENSG00000169605,ENSG00000183607
chr2	69177480	69177727	2:69177480-69177727	ENSG00000271597,ENSG00000199460,ENSG00000251850,ENSG00000286347
chr2	69178291	69178600	2:69178291-69178600	ENSG00000252250,ENSG00000271597,ENSG00000199460,ENSG00000251850,ENSG00000286347,ENSG00000169605,ENSG00000183607
chr2	69272094	69272250	2:69272094-69272250	ENSG00000252250,ENSG00000271597,ENSG00000286347,ENSG00000169605,ENSG00000183607
chr2	69272844	69273034	2:69272844-69273034	ENSG00000252250,ENSG00000271597,ENSG00000286347,ENSG00000169605,ENSG00000183607
chr2	69307505	69307614	2:69307505-69307614	ENSG00000252250,ENSG00000271597,ENSG00000286347,ENSG00000169604,ENSG00000169605,ENSG00000183607
chr2	69372174	69372265	2:69372174-69372265	ENSG00000252250,ENSG00000198380
chr2	69387150	69387600	2:69387150-69387600	ENSG00000169599,ENSG00000252250,ENSG00000198380
chr2	69436997	69437689	2:69436997-69437689	ENSG00000207016,ENSG00000244236,ENSG00000169599,ENSG00000252250
chr2	69505774	69506031	2:69505774-69506031	ENSG00000207016,ENSG00000244236,ENSG00000115977
chr2	69535848	69535997	2:69535848-69535997	ENSG00000275381,ENSG00000229948,ENSG00000232228,ENSG00000207016,ENSG00000244236,ENSG00000115977
chr2	69554929	69555377	2:69554929-69555377	ENSG00000270723,ENSG00000275381,ENSG00000231024,ENSG00000229948,ENSG00000232228,ENSG00000207016,ENSG00000244236,ENSG00000115977
chr2	69572843	69573000	2:69572843-69573000	ENSG00000229948,ENSG00000232228,ENSG00000207016,ENSG00000244236
chr2	69582221	69582312	2:69582221-69582312	ENSG00000229948,ENSG00000232228
chr2	69643573	69643843	2:69643573-69643843	ENSG00000196975,ENSG00000229948,ENSG00000232228,ENSG00000115977
chr2	69643917	69644201	2:69643917-69644201	ENSG00000196975,ENSG00000229948,ENSG00000232228,ENSG00000115977
chr2	69683251	69683409	2:69683251-69683409	ENSG00000229948,ENSG00000232228
chr2	69714776	69714867	2:69714776-69714867	ENSG00000270723,ENSG00000275381,ENSG00000231024,ENSG00000229948,ENSG00000232228,ENSG00000207016
chr2	69724778	69724869	2:69724778-69724869	ENSG00000270723,ENSG00000275381,ENSG00000231024,ENSG00000196975
chr2	69741884	69742163	2:69741884-69742163	ENSG00000275381,ENSG00000196975
chr2	69762863	69763077	2:69762863-69763077	ENSG00000270723,ENSG00000275381,ENSG00000196975
chr2	69770340	69770457	2:69770340-69770457	ENSG00000270723,ENSG00000275381,ENSG00000196975
chr2	69829269	69829370	2:69829269-69829370	ENSG00000270723,ENSG00000275381,ENSG00000087338
chr2	69829441	69829706	2:69829441-69829706	ENSG00000270723,ENSG00000275381,ENSG00000087338
chr2	69893926	69894129	2:69893926-69894129	ENSG00000059728,ENSG00000124380,ENSG00000270723,ENSG00000275381
chr2	69902668	69902884	2:69902668-69902884	ENSG00000059728,ENSG00000124380,ENSG00000270723,ENSG00000275381
chr2	69914539	69915182	2:69914539-69915182	ENSG00000233060,ENSG00000169564,ENSG00000179818,ENSG00000059728,ENSG00000124380,ENSG00000270723
chr2	69933580	69933727	2:69933580-69933727	ENSG00000244617,ENSG00000059728
chr2	69934380	69934580	2:69934380-69934580	ENSG00000244617,ENSG00000059728,ENSG00000270723
chr2	69945506	69945725	2:69945506-69945725	ENSG00000244617,ENSG00000059728,ENSG00000270723
chr2	69946665	69946770	2:69946665-69946770	ENSG00000244617,ENSG00000059728
chr2	69985763	69986071	2:69985763-69986071	ENSG00000244617
chr2	69997395	69997554	2:69997395-69997554	ENSG00000244617
chr2	70010342	70010550	2:70010342-70010550	ENSG00000179818,ENSG00000244617
chr2	70019191	70019404	2:70019191-70019404	ENSG00000179818
chr2	70029854	70030303	2:70029854-70030303	ENSG00000179818,ENSG00000244617
chr2	70043605	70043740	2:70043605-70043740	ENSG00000244617
chr2	70070926	70071063	2:70070926-70071063	ENSG00000233060,ENSG00000169564,ENSG00000263669,ENSG00000179818
chr2	70078633	70078735	2:70078633-70078735	ENSG00000233060,ENSG00000169564,ENSG00000263669,ENSG00000179818
chr2	70086314	70086531	2:70086314-70086531	ENSG00000233060,ENSG00000169564,ENSG00000179818
chr2	70086901	70087558	2:70086901-70087558	ENSG00000233060,ENSG00000169564,ENSG00000179818
chr2	70095219	70095470	2:70095219-70095470	ENSG00000231327,ENSG00000225392,ENSG00000233060,ENSG00000169564,ENSG00000179818
chr2	70095627	70095718	2:70095627-70095718	ENSG00000225392,ENSG00000233060,ENSG00000169564,ENSG00000179818
chr2	70108905	70109036	2:70108905-70109036	ENSG00000231327,ENSG00000225392,ENSG00000233060,ENSG00000169564,ENSG00000179818
chr2	70111379	70111486	2:70111379-70111486	ENSG00000231327,ENSG00000225392,ENSG00000233060,ENSG00000169564
chr2	70124080	70124341	2:70124080-70124341	ENSG00000231327,ENSG00000225392,ENSG00000233060,ENSG00000169564,ENSG00000179818
chr2	70124492	70124836	2:70124492-70124836	ENSG00000231327,ENSG00000233060,ENSG00000169564,ENSG00000179818
chr2	70141372	70141524	2:70141372-70141524	ENSG00000231327,ENSG00000233060,ENSG00000169564,ENSG00000179818
chr2	70142417	70143030	2:70142417-70143030	ENSG00000231327,ENSG00000233060,ENSG00000169564,ENSG00000179818
chr2	70190656	70191235	2:70190656-70191235	ENSG00000116001,ENSG00000115998
chr2	70248311	70248801	2:70248311-70248801	ENSG00000143977,ENSG00000116005,ENSG00000231414,ENSG00000221238,ENSG00000116001,ENSG00000115998
chr2	70257941	70258378	2:70257941-70258378	ENSG00000143977,ENSG00000116005,ENSG00000231414,ENSG00000221238,ENSG00000116001,ENSG00000115998
chr2	70293292	70293890	2:70293292-70293890	ENSG00000286979,ENSG00000233849,ENSG00000035141,ENSG00000143977,ENSG00000116005,ENSG00000116001
chr2	70301317	70301460	2:70301317-70301460	ENSG00000286979,ENSG00000233849,ENSG00000035141,ENSG00000143977
chr2	70301983	70302196	2:70301983-70302196	ENSG00000235035,ENSG00000286979,ENSG00000075340,ENSG00000229229,ENSG00000233849,ENSG00000035141,ENSG00000143977
chr2	70357054	70357213	2:70357054-70357213	ENSG00000235035,ENSG00000286979,ENSG00000075340,ENSG00000229229,ENSG00000235289
chr2	70471172	70471270	2:70471172-70471270	ENSG00000235035,ENSG00000286979,ENSG00000224606,ENSG00000163235,ENSG00000229229
chr2	70529827	70529932	2:70529827-70529932	ENSG00000235035,ENSG00000286979,ENSG00000075340,ENSG00000163235,ENSG00000229229
chr2	70554138	70554323	2:70554138-70554323	ENSG00000235035,ENSG00000286979,ENSG00000163235,ENSG00000229229
chr2	70793674	70793790	2:70793674-70793790	ENSG00000226186,ENSG00000239322,ENSG00000116039,ENSG00000116035,ENSG00000277764,ENSG00000237751,ENSG00000116031,ENSG00000231386,ENSG00000152672,ENSG00000228034,ENSG00000183733,ENSG00000235035,ENSG00000286979,ENSG00000075340
chr2	70851845	70852081	2:70851845-70852081	ENSG00000226186,ENSG00000239322,ENSG00000116039,ENSG00000116035,ENSG00000277764,ENSG00000237751,ENSG00000116031,ENSG00000231386,ENSG00000152672,ENSG00000228034,ENSG00000235035,ENSG00000286979,ENSG00000075340
chr2	70861960	70862052	2:70861960-70862052	ENSG00000226186,ENSG00000239322,ENSG00000116039,ENSG00000116035,ENSG00000277764,ENSG00000237751,ENSG00000116031,ENSG00000231386,ENSG00000152672,ENSG00000228034,ENSG00000235035,ENSG00000075340
chr2	70871646	70871787	2:70871646-70871787	ENSG00000234485,ENSG00000205847,ENSG00000241159,ENSG00000226186,ENSG00000239322,ENSG00000116039,ENSG00000116035,ENSG00000277764,ENSG00000237751,ENSG00000116031,ENSG00000231386,ENSG00000152672,ENSG00000228034,ENSG00000235035,ENSG00000286979,ENSG00000075340
chr2	70977480	70977620	2:70977480-70977620	ENSG00000234485,ENSG00000205847,ENSG00000228384,ENSG00000144043,ENSG00000144031,ENSG00000241159,ENSG00000226186,ENSG00000239322,ENSG00000258881,ENSG00000116039,ENSG00000116035,ENSG00000277764,ENSG00000075340
chr2	70994834	70995136	2:70994834-70995136	ENSG00000234485,ENSG00000205847,ENSG00000228384,ENSG00000144043,ENSG00000144031,ENSG00000241159,ENSG00000226186,ENSG00000258881,ENSG00000116039
chr2	71064775	71064973	2:71064775-71064973	ENSG00000272735,ENSG00000124357,ENSG00000234896,ENSG00000234485,ENSG00000205847,ENSG00000236469
chr2	71065247	71065524	2:71065247-71065524	ENSG00000272735,ENSG00000124357,ENSG00000234896,ENSG00000234485,ENSG00000205847,ENSG00000236469
chr2	71068238	71068718	2:71068238-71068718	ENSG00000272735,ENSG00000124357,ENSG00000234896,ENSG00000234485,ENSG00000205847,ENSG00000236469
chr2	71072047	71072190	2:71072047-71072190	ENSG00000272735,ENSG00000124357,ENSG00000234485,ENSG00000205847
chr2	71083840	71084076	2:71083840-71084076	ENSG00000288065,ENSG00000272735,ENSG00000124357,ENSG00000234485,ENSG00000205847
chr2	71100609	71100731	2:71100609-71100731	ENSG00000288065,ENSG00000234485,ENSG00000205847
chr2	71129976	71130112	2:71129976-71130112	ENSG00000124383,ENSG00000288065,ENSG00000124370,ENSG00000205847
chr2	71130167	71130369	2:71130167-71130369	ENSG00000200779,ENSG00000124383,ENSG00000288065,ENSG00000124370,ENSG00000234485,ENSG00000205847
chr2	71130441	71130719	2:71130441-71130719	ENSG00000124383,ENSG00000288065,ENSG00000124370,ENSG00000234485,ENSG00000205847
chr2	71183402	71183659	2:71183402-71183659	ENSG00000233971,ENSG00000200779,ENSG00000281195,ENSG00000233870,ENSG00000288065,ENSG00000234485,ENSG00000205847
chr2	71191921	71192018	2:71191921-71192018	ENSG00000200779,ENSG00000281195,ENSG00000233870,ENSG00000288065,ENSG00000234485,ENSG00000205847
chr2	71227019	71227581	2:71227019-71227581	ENSG00000228568,ENSG00000200779,ENSG00000281195,ENSG00000075292,ENSG00000124374,ENSG00000234485,ENSG00000205847
chr2	71276445	71276901	2:71276445-71276901	ENSG00000233971,ENSG00000200779,ENSG00000281195,ENSG00000075292,ENSG00000124374,ENSG00000234485,ENSG00000205847
chr2	71277604	71277791	2:71277604-71277791	ENSG00000200779,ENSG00000281195,ENSG00000075292
chr2	71331568	71331834	2:71331568-71331834	ENSG00000200779,ENSG00000281195,ENSG00000075292
chr2	71422937	71423036	2:71422937-71423036	ENSG00000200779,ENSG00000281195,ENSG00000075292
chr2	71426617	71426708	2:71426617-71426708	ENSG00000200779,ENSG00000281195,ENSG00000075292
chr2	71466635	71466843	2:71466635-71466843	ENSG00000135636,ENSG00000200779,ENSG00000281195
chr2	71483862	71483995	2:71483862-71483995	ENSG00000233971,ENSG00000135636,ENSG00000200779,ENSG00000281195
chr2	71617910	71618001	2:71617910-71618001	ENSG00000233971,ENSG00000135636
chr2	71629918	71630034	2:71629918-71630034	ENSG00000228568,ENSG00000233971
chr2	71637359	71637476	2:71637359-71637476	ENSG00000228568,ENSG00000233971
chr2	72143220	72143319	2:72143220-72143319	ENSG00000228568,ENSG00000003137,ENSG00000233971
chr2	72150349	72150612	2:72150349-72150612	ENSG00000228568,ENSG00000003137,ENSG00000233971
chr2	72730422	72730600	2:72730422-72730600	ENSG00000212378,ENSG00000222536,ENSG00000228568,ENSG00000233971
chr2	72771024	72771115	2:72771024-72771115	ENSG00000212378,ENSG00000228568
chr2	72788866	72789045	2:72788866-72789045	ENSG00000212378,ENSG00000222536,ENSG00000228568,ENSG00000233971
chr2	72825457	72825548	2:72825457-72825548	ENSG00000212378,ENSG00000228568,ENSG00000144036
chr2	72825846	72826126	2:72825846-72826126	ENSG00000212378,ENSG00000228568,ENSG00000144036
chr2	72862651	72862810	2:72862651-72862810	ENSG00000212378,ENSG00000228568,ENSG00000233971
chr2	72887033	72887175	2:72887033-72887175	ENSG00000278060,ENSG00000116096
chr2	72887262	72887481	2:72887262-72887481	ENSG00000278060,ENSG00000135638,ENSG00000116096,ENSG00000212378
chr2	72887539	72887665	2:72887539-72887665	ENSG00000278060,ENSG00000116096
chr2	72887952	72888064	2:72887952-72888064	ENSG00000278060,ENSG00000116096,ENSG00000212378
chr2	72892847	72892967	2:72892847-72892967	ENSG00000278060,ENSG00000135638,ENSG00000116096
chr2	72916251	72916429	2:72916251-72916429	ENSG00000278060,ENSG00000135638
chr2	72957021	72957211	2:72957021-72957211	ENSG00000278060,ENSG00000135638,ENSG00000228568,ENSG00000233971
chr2	72973691	72973848	2:72973691-72973848	ENSG00000278060
chr2	72979987	72980289	2:72979987-72980289	ENSG00000144040,ENSG00000278060
chr2	73020908	73020999	2:73020908-73020999	ENSG00000144040
chr2	73034662	73034970	2:73034662-73034970	ENSG00000144040,ENSG00000278060,ENSG00000228568
chr2	73071245	73071900	2:73071245-73071900	ENSG00000135631,ENSG00000144040
chr2	73085733	73085875	2:73085733-73085875	ENSG00000272702,ENSG00000135631
chr2	73112900	73113160	2:73112900-73113160	ENSG00000272702,ENSG00000135631
chr2	73133994	73134088	2:73133994-73134088	ENSG00000272702,ENSG00000135631
chr2	73177074	73177194	2:73177074-73177194	ENSG00000214513,ENSG00000135631
chr2	73177385	73177700	2:73177385-73177700	ENSG00000214513,ENSG00000135631
chr2	73212615	73212753	2:73212615-73212753	ENSG00000135632,ENSG00000214513
chr2	73214103	73214367	2:73214103-73214367	ENSG00000135624,ENSG00000135617,ENSG00000135632,ENSG00000214513
chr2	73214419	73214593	2:73214419-73214593	ENSG00000135632,ENSG00000214513
chr2	73233151	73233637	2:73233151-73233637	ENSG00000135624,ENSG00000135617,ENSG00000135632
chr2	73234160	73234396	2:73234160-73234396	ENSG00000135624,ENSG00000135617,ENSG00000135632
chr2	73234500	73234697	2:73234500-73234697	ENSG00000135624,ENSG00000135617,ENSG00000135632
chr2	73257861	73257977	2:73257861-73257977	-
chr2	73284063	73284262	2:73284063-73284262	ENSG00000214484,ENSG00000287435,ENSG00000163013
chr2	73284461	73284598	2:73284461-73284598	ENSG00000214484,ENSG00000287435,ENSG00000135625,ENSG00000163013
chr2	73284760	73284966	2:73284760-73284966	ENSG00000214484,ENSG00000287435,ENSG00000163013
chr2	73285238	73285480	2:73285238-73285480	ENSG00000284902,ENSG00000214484,ENSG00000287435,ENSG00000252988,ENSG00000135625,ENSG00000163013
chr2	73291222	73291381	2:73291222-73291381	ENSG00000214484,ENSG00000287435,ENSG00000252988,ENSG00000135625
chr2	73291927	73292023	2:73291927-73292023	ENSG00000214484,ENSG00000287435,ENSG00000252988,ENSG00000135625
chr2	73293626	73293774	2:73293626-73293774	ENSG00000214484,ENSG00000287435,ENSG00000252988,ENSG00000135625
chr2	73385592	73386363	2:73385592-73386363	ENSG00000284902,ENSG00000116127,ENSG00000214484,ENSG00000285068,ENSG00000287435
chr2	73451662	73451835	2:73451662-73451835	ENSG00000284902,ENSG00000230002,ENSG00000116127,ENSG00000214484
chr2	73630789	73630888	2:73630789-73630888	ENSG00000163016,ENSG00000144035,ENSG00000284902
chr2	73690837	73690952	2:73690837-73690952	ENSG00000280037,ENSG00000273245,ENSG00000204872,ENSG00000163016,ENSG00000144035
chr2	73700137	73700328	2:73700137-73700328	ENSG00000280037,ENSG00000273245,ENSG00000204872,ENSG00000163016,ENSG00000144035
chr2	73704432	73704525	2:73704432-73704525	ENSG00000280037,ENSG00000273245,ENSG00000204872,ENSG00000163016,ENSG00000144035
chr2	73716550	73716641	2:73716550-73716641	ENSG00000280037,ENSG00000273245
chr2	73717015	73717196	2:73717015-73717196	ENSG00000280037,ENSG00000273245,ENSG00000144034,ENSG00000204872,ENSG00000163016,ENSG00000144035
chr2	73737269	73737572	2:73737269-73737572	ENSG00000280037,ENSG00000273245,ENSG00000144034
chr2	73779893	73779984	2:73779893-73779984	ENSG00000187833,ENSG00000144048,ENSG00000280037,ENSG00000273245
chr2	73780048	73780315	2:73780048-73780315	ENSG00000229798,ENSG00000124356,ENSG00000287250,ENSG00000187833,ENSG00000144048,ENSG00000280037,ENSG00000273245
chr2	73828778	73829027	2:73828778-73829027	ENSG00000286244,ENSG00000124356,ENSG00000287250
chr2	73838337	73838478	2:73838337-73838478	ENSG00000163017,ENSG00000286244,ENSG00000124356,ENSG00000287250
chr2	73877502	73877725	2:73877502-73877725	ENSG00000163017,ENSG00000271536,ENSG00000286244
chr2	73907425	73907521	2:73907425-73907521	ENSG00000163017,ENSG00000286244
chr2	73926706	73927000	2:73926706-73927000	ENSG00000201876,ENSG00000237883,ENSG00000114956,ENSG00000163017,ENSG00000286244,ENSG00000124356
chr2	73948806	73948922	2:73948806-73948922	ENSG00000201876,ENSG00000163017,ENSG00000286244
chr2	73952553	73952820	2:73952553-73952820	ENSG00000201876,ENSG00000237883,ENSG00000114956,ENSG00000163017,ENSG00000286244
chr2	73979795	73979933	2:73979795-73979933	ENSG00000235499,ENSG00000187605,ENSG00000201876,ENSG00000237883
chr2	73985864	73985994	2:73985864-73985994	ENSG00000279181,ENSG00000235499,ENSG00000187605,ENSG00000201876,ENSG00000237883
chr2	73994384	73994506	2:73994384-73994506	ENSG00000279181,ENSG00000235499,ENSG00000187605,ENSG00000201876,ENSG00000237883,ENSG00000286244
chr2	74002552	74002760	2:74002552-74002760	ENSG00000279181,ENSG00000235499,ENSG00000187605,ENSG00000201876,ENSG00000237883
chr2	74020811	74021030	2:74020811-74021030	ENSG00000252214,ENSG00000229798,ENSG00000279181,ENSG00000187605,ENSG00000201876,ENSG00000163017,ENSG00000286244
chr2	74026777	74026906	2:74026777-74026906	-
chr2	74036750	74036911	2:74036750-74036911	ENSG00000187605
chr2	74037654	74037880	2:74037654-74037880	ENSG00000187605,ENSG00000201876
chr2	74079883	74080094	2:74079883-74080094	-
chr2	74120074	74120416	2:74120074-74120416	ENSG00000225439,ENSG00000163170,ENSG00000217702,ENSG00000257800,ENSG00000286244,ENSG00000287250
chr2	74120500	74120638	2:74120500-74120638	ENSG00000225439,ENSG00000163170,ENSG00000217702,ENSG00000257800
chr2	74147835	74148116	2:74147835-74148116	ENSG00000229798,ENSG00000225439,ENSG00000163170,ENSG00000217702,ENSG00000124356,ENSG00000287250
chr2	74178652	74179095	2:74178652-74179095	ENSG00000229798,ENSG00000279070,ENSG00000065911,ENSG00000114978,ENSG00000225439,ENSG00000163170
chr2	74181808	74182073	2:74181808-74182073	ENSG00000279070,ENSG00000279201,ENSG00000065911,ENSG00000114978
chr2	74186000	74186222	2:74186000-74186222	ENSG00000229798,ENSG00000279070,ENSG00000279201,ENSG00000065911,ENSG00000114978
chr2	74198334	74198674	2:74198334-74198674	ENSG00000252214,ENSG00000229798,ENSG00000279070,ENSG00000279201,ENSG00000065911,ENSG00000114978
chr2	74199060	74199293	2:74199060-74199293	ENSG00000279070,ENSG00000279201,ENSG00000065911,ENSG00000114978
chr2	74335002	74335103	2:74335002-74335103	ENSG00000225658,ENSG00000234632,ENSG00000252214,ENSG00000229798,ENSG00000188687,ENSG00000264324
chr2	74391819	74392198	2:74391819-74392198	ENSG00000233155,ENSG00000286623,ENSG00000234521,ENSG00000237737,ENSG00000204843,ENSG00000225658,ENSG00000234632,ENSG00000252214,ENSG00000229798,ENSG00000264324
chr2	74415005	74415096	2:74415005-74415096	ENSG00000005448,ENSG00000233155,ENSG00000286623,ENSG00000284308,ENSG00000234521,ENSG00000159239
chr2	74421607	74421810	2:74421607-74421810	ENSG00000114993,ENSG00000005448,ENSG00000233155,ENSG00000286623,ENSG00000284308,ENSG00000234521,ENSG00000159239
chr2	74421981	74422106	2:74421981-74422106	ENSG00000114993,ENSG00000005448,ENSG00000233155,ENSG00000286623,ENSG00000284308,ENSG00000234521,ENSG00000159239
chr2	74440444	74440669	2:74440444-74440669	ENSG00000239779,ENSG00000274049,ENSG00000115274,ENSG00000114993,ENSG00000005448,ENSG00000284308,ENSG00000234521,ENSG00000159239,ENSG00000264324
chr2	74454801	74455129	2:74454801-74455129	ENSG00000115282,ENSG00000239779,ENSG00000274049,ENSG00000115274,ENSG00000114993
chr2	74458108	74458499	2:74458108-74458499	ENSG00000115282,ENSG00000135637,ENSG00000204822,ENSG00000286883,ENSG00000115275,ENSG00000239779,ENSG00000274049,ENSG00000115274
chr2	74465106	74465522	2:74465106-74465522	ENSG00000115282,ENSG00000135637,ENSG00000204822,ENSG00000286883,ENSG00000115275,ENSG00000239779,ENSG00000274049,ENSG00000115274
chr2	74472595	74472869	2:74472595-74472869	ENSG00000115282,ENSG00000135637,ENSG00000204822,ENSG00000286883,ENSG00000115275,ENSG00000239779,ENSG00000274049,ENSG00000115274
chr2	74482650	74482784	2:74482650-74482784	ENSG00000115282,ENSG00000135637,ENSG00000204822
chr2	74482876	74483404	2:74482876-74483404	ENSG00000115317,ENSG00000115307,ENSG00000179528,ENSG00000115282,ENSG00000135637,ENSG00000204822,ENSG00000286883,ENSG00000115275,ENSG00000239779,ENSG00000274049,ENSG00000115274
chr2	74503262	74503457	2:74503262-74503457	ENSG00000115297,ENSG00000115289,ENSG00000257702,ENSG00000272183,ENSG00000179528,ENSG00000115282
chr2	74507575	74507813	2:74507575-74507813	ENSG00000115317,ENSG00000115307,ENSG00000144045,ENSG00000115297,ENSG00000115289,ENSG00000257702,ENSG00000272183,ENSG00000179528,ENSG00000115282
chr2	74529633	74530057	2:74529633-74530057	ENSG00000115317,ENSG00000115307,ENSG00000144045,ENSG00000115297,ENSG00000115289,ENSG00000115282,ENSG00000135637
chr2	74548986	74549116	2:74548986-74549116	ENSG00000115325,ENSG00000115318,ENSG00000115317
chr2	74554042	74554145	2:74554042-74554145	ENSG00000115325,ENSG00000115318
chr2	74554597	74554842	2:74554597-74554842	ENSG00000115325,ENSG00000115318,ENSG00000115317
chr2	74555688	74555846	2:74555688-74555846	ENSG00000115325,ENSG00000115318
chr2	74574003	74574118	2:74574003-74574118	ENSG00000233872,ENSG00000159374
chr2	74576866	74577212	2:74576866-74577212	ENSG00000108442,ENSG00000233872,ENSG00000159374
chr2	74577646	74577876	2:74577646-74577876	ENSG00000108442,ENSG00000233872,ENSG00000159374
chr2	74654056	74654453	2:74654056-74654453	ENSG00000135622,ENSG00000108442,ENSG00000233872,ENSG00000159374
chr2	74676443	74676556	2:74676443-74676556	ENSG00000135622,ENSG00000108442,ENSG00000233872
chr2	74715133	74715684	2:74715133-74715684	ENSG00000286739,ENSG00000224646,ENSG00000108442
chr2	74740834	74740987	2:74740834-74740987	ENSG00000286739,ENSG00000224646,ENSG00000287687
chr2	74741746	74741983	2:74741746-74741983	ENSG00000286739,ENSG00000224646
chr2	74761426	74761517	2:74761426-74761517	ENSG00000286739,ENSG00000224646,ENSG00000287687
chr2	74789325	74789577	2:74789325-74789577	ENSG00000286739,ENSG00000224646,ENSG00000287687,ENSG00000108442,ENSG00000233872
chr2	74806979	74807292	2:74806979-74807292	ENSG00000230477,ENSG00000286739,ENSG00000224646,ENSG00000287687,ENSG00000108442,ENSG00000233872
chr2	74817168	74817378	2:74817168-74817378	ENSG00000287687
chr2	74817491	74817589	2:74817491-74817589	ENSG00000287687
chr2	74824779	74824944	2:74824779-74824944	ENSG00000272711,ENSG00000287687
chr2	74832051	74832166	2:74832051-74832166	ENSG00000159399,ENSG00000272711
chr2	74832345	74832457	2:74832345-74832457	ENSG00000159399,ENSG00000272711
chr2	74833851	74834139	2:74833851-74834139	ENSG00000159399,ENSG00000272711
chr2	74835061	74835327	2:74835061-74835327	ENSG00000159399,ENSG00000272711
chr2	74835896	74836022	2:74835896-74836022	ENSG00000159399,ENSG00000272711
chr2	74845514	74845741	2:74845514-74845741	ENSG00000159399,ENSG00000108442,ENSG00000233872
chr2	74849273	74849478	2:74849273-74849478	ENSG00000159399,ENSG00000108442
chr2	74875068	74875286	2:74875068-74875286	ENSG00000233872
chr2	74876406	74876506	2:74876406-74876506	ENSG00000233872
chr2	74922632	74922900	2:74922632-74922900	ENSG00000221638,ENSG00000230477,ENSG00000238410,ENSG00000237293,ENSG00000115363,ENSG00000236167,ENSG00000230836,ENSG00000236209,ENSG00000204792
chr2	74958329	74959083	2:74958329-74959083	ENSG00000230477,ENSG00000115350,ENSG00000230836
chr2	74979977	74980154	2:74979977-74980154	ENSG00000230477,ENSG00000231172,ENSG00000238410,ENSG00000237293,ENSG00000115363,ENSG00000236167,ENSG00000230836
chr2	74986015	74986162	2:74986015-74986162	ENSG00000237293,ENSG00000230836
chr2	75018265	75018462	2:75018265-75018462	ENSG00000234653,ENSG00000228209,ENSG00000287749,ENSG00000287474,ENSG00000230477,ENSG00000231172,ENSG00000238410,ENSG00000237293,ENSG00000115363,ENSG00000236167,ENSG00000230836
chr2	75035539	75035750	2:75035539-75035750	ENSG00000230477,ENSG00000231172,ENSG00000238410,ENSG00000237293,ENSG00000115363,ENSG00000236167,ENSG00000230836
chr2	75048055	75048154	2:75048055-75048154	ENSG00000230477,ENSG00000238410,ENSG00000237293,ENSG00000115363,ENSG00000236167,ENSG00000230836
chr2	75098940	75099056	2:75098940-75099056	ENSG00000231172,ENSG00000238410,ENSG00000236167,ENSG00000263909
chr2	75162916	75163248	2:75162916-75163248	ENSG00000286932,ENSG00000176204,ENSG00000271356,ENSG00000228209,ENSG00000233107,ENSG00000287474,ENSG00000230477,ENSG00000231172,ENSG00000238410,ENSG00000237293,ENSG00000115363,ENSG00000236167,ENSG00000270571,ENSG00000115353,ENSG00000230836
chr2	75199557	75199749	2:75199557-75199749	ENSG00000230477,ENSG00000231172,ENSG00000238410,ENSG00000237293,ENSG00000115363,ENSG00000236167,ENSG00000115353
chr2	75287973	75288240	2:75287973-75288240	ENSG00000286932,ENSG00000234653,ENSG00000287025,ENSG00000200028,ENSG00000176204,ENSG00000271356,ENSG00000228209,ENSG00000287749,ENSG00000233107,ENSG00000287474,ENSG00000230477,ENSG00000231172,ENSG00000238410,ENSG00000237293,ENSG00000115363,ENSG00000236167
chr2	75404066	75404157	2:75404066-75404157	ENSG00000221638,ENSG00000230477,ENSG00000231172,ENSG00000238410,ENSG00000237293,ENSG00000115363,ENSG00000236167
chr2	75640661	75640790	2:75640661-75640790	ENSG00000287474,ENSG00000270462,ENSG00000271452,ENSG00000270696,ENSG00000226247,ENSG00000115364,ENSG00000221638,ENSG00000230477,ENSG00000231172,ENSG00000238410,ENSG00000237293,ENSG00000115363,ENSG00000236167
chr2	75640990	75641081	2:75640990-75641081	ENSG00000270462,ENSG00000271452,ENSG00000270696,ENSG00000226247,ENSG00000115364,ENSG00000221638,ENSG00000230477,ENSG00000231172,ENSG00000237293,ENSG00000115363
chr2	75646621	75646903	2:75646621-75646903	ENSG00000287474,ENSG00000270462,ENSG00000271452,ENSG00000270696,ENSG00000005436,ENSG00000226247,ENSG00000115364,ENSG00000221638,ENSG00000230477,ENSG00000231172,ENSG00000238410,ENSG00000237293,ENSG00000115363,ENSG00000236167
chr2	75646960	75647051	2:75646960-75647051	ENSG00000270462,ENSG00000271452,ENSG00000270696,ENSG00000226247,ENSG00000115364,ENSG00000221638,ENSG00000115363
chr2	75677406	75677604	2:75677406-75677604	ENSG00000230968,ENSG00000287474,ENSG00000270462,ENSG00000271452,ENSG00000270696,ENSG00000005436,ENSG00000221638,ENSG00000230477,ENSG00000231172,ENSG00000238410,ENSG00000237293,ENSG00000115363,ENSG00000236167
chr2	75710558	75711064	2:75710558-75711064	ENSG00000234653,ENSG00000233107,ENSG00000287474,ENSG00000270996,ENSG00000286045,ENSG00000270462,ENSG00000271452,ENSG00000270696,ENSG00000005436,ENSG00000221638,ENSG00000230477,ENSG00000115363
chr2	75946618	75946722	2:75946618-75946722	ENSG00000229494,ENSG00000237077,ENSG00000227088,ENSG00000286932,ENSG00000234653,ENSG00000287025,ENSG00000200028,ENSG00000176204,ENSG00000286202,ENSG00000287130,ENSG00000287026,ENSG00000271356,ENSG00000228209,ENSG00000287749,ENSG00000287172,ENSG00000233107,ENSG00000287474
chr2	76445226	76445394	2:76445226-76445394	ENSG00000270470,ENSG00000214429,ENSG00000229494,ENSG00000233605,ENSG00000237077,ENSG00000230968,ENSG00000227088,ENSG00000286932,ENSG00000234653,ENSG00000287025,ENSG00000200028,ENSG00000176204,ENSG00000286202,ENSG00000287130,ENSG00000287026,ENSG00000200488,ENSG00000271356,ENSG00000228209,ENSG00000287749,ENSG00000287172,ENSG00000233107,ENSG00000287474,ENSG00000230477,ENSG00000238410,ENSG00000115363,ENSG00000236167
chr2	76599900	76600018	2:76599900-76600018	ENSG00000229494,ENSG00000233605,ENSG00000237077,ENSG00000227088,ENSG00000286932,ENSG00000234653,ENSG00000287025,ENSG00000200028,ENSG00000176204,ENSG00000286202,ENSG00000287130,ENSG00000287026,ENSG00000251947,ENSG00000271356,ENSG00000228209,ENSG00000287749,ENSG00000287172,ENSG00000233107,ENSG00000287474
chr2	78673212	78673303	2:78673212-78673303	ENSG00000230975,ENSG00000237031,ENSG00000162951,ENSG00000223427,ENSG00000224731,ENSG00000276917,ENSG00000266436,ENSG00000252031,ENSG00000230237,ENSG00000277171,ENSG00000229385,ENSG00000286227,ENSG00000066032,ENSG00000224879,ENSG00000172016,ENSG00000204787,ENSG00000115386,ENSG00000172023,ENSG00000143954,ENSG00000200048,ENSG00000202423,ENSG00000286260,ENSG00000234877,ENSG00000270470,ENSG00000214429,ENSG00000229494,ENSG00000233605,ENSG00000237077,ENSG00000230968,ENSG00000227088,ENSG00000286932,ENSG00000234653,ENSG00000287025,ENSG00000200028,ENSG00000176204,ENSG00000286202,ENSG00000271356
chr2	78977661	78977932	2:78977661-78977932	ENSG00000235519,ENSG00000231722,ENSG00000234429,ENSG00000230975,ENSG00000237031,ENSG00000162951,ENSG00000223427,ENSG00000224731,ENSG00000276917,ENSG00000266436,ENSG00000252031,ENSG00000230237,ENSG00000277171,ENSG00000229385,ENSG00000286227,ENSG00000066032,ENSG00000224879,ENSG00000172016,ENSG00000204787,ENSG00000115386,ENSG00000172023,ENSG00000143954,ENSG00000200048,ENSG00000202423,ENSG00000286260,ENSG00000234877,ENSG00000270470,ENSG00000214429,ENSG00000229494,ENSG00000233605,ENSG00000237077,ENSG00000230968,ENSG00000227088,ENSG00000286932,ENSG00000234653,ENSG00000287025,ENSG00000200028,ENSG00000176204,ENSG00000286202,ENSG00000287130
chr2	78985710	78985814	2:78985710-78985814	ENSG00000235519,ENSG00000231722,ENSG00000234429,ENSG00000230975,ENSG00000237031,ENSG00000162951,ENSG00000223427,ENSG00000224731,ENSG00000276917,ENSG00000266436,ENSG00000252031,ENSG00000230237,ENSG00000277171,ENSG00000229385,ENSG00000286227,ENSG00000066032,ENSG00000224879,ENSG00000172016,ENSG00000204787,ENSG00000115386,ENSG00000172023,ENSG00000143954,ENSG00000200048,ENSG00000202423,ENSG00000286260,ENSG00000234877,ENSG00000270470,ENSG00000214429,ENSG00000229494,ENSG00000233605,ENSG00000237077,ENSG00000230968,ENSG00000227088,ENSG00000286932,ENSG00000234653,ENSG00000287025,ENSG00000200028,ENSG00000176204,ENSG00000286202
chr2	79935859	79936037	2:79935859-79936037	ENSG00000201311,ENSG00000252897,ENSG00000229560,ENSG00000231781,ENSG00000242118,ENSG00000233444,ENSG00000200890,ENSG00000235519,ENSG00000231722,ENSG00000234429,ENSG00000230975,ENSG00000237031,ENSG00000162951,ENSG00000223427,ENSG00000224731,ENSG00000276917,ENSG00000266436,ENSG00000252031,ENSG00000230237,ENSG00000277171,ENSG00000229385,ENSG00000286227,ENSG00000066032,ENSG00000224879,ENSG00000172016,ENSG00000204787,ENSG00000115386,ENSG00000172023,ENSG00000200048,ENSG00000202423,ENSG00000234877,ENSG00000270470,ENSG00000214429,ENSG00000229494,ENSG00000233605,ENSG00000237077,ENSG00000227088,ENSG00000176204
chr2	82837854	82838202	2:82837854-82838202	ENSG00000228902,ENSG00000228225,ENSG00000199295,ENSG00000224627,ENSG00000232548,ENSG00000223977,ENSG00000168129,ENSG00000286211,ENSG00000227789,ENSG00000224695,ENSG00000225045,ENSG00000226700,ENSG00000226860,ENSG00000237498,ENSG00000201311,ENSG00000252897,ENSG00000229560,ENSG00000231781,ENSG00000242118,ENSG00000233444,ENSG00000200890,ENSG00000235519,ENSG00000231722,ENSG00000234429,ENSG00000230975,ENSG00000237031,ENSG00000066032
chr2	84303048	84303142	2:84303048-84303142	ENSG00000228272,ENSG00000182814,ENSG00000228902,ENSG00000228225,ENSG00000199295,ENSG00000224627,ENSG00000232548,ENSG00000223977,ENSG00000237498,ENSG00000201311,ENSG00000252897,ENSG00000229560,ENSG00000231781,ENSG00000242118
chr2	84314942	84315045	2:84314942-84315045	ENSG00000228272,ENSG00000182814,ENSG00000228902,ENSG00000228225,ENSG00000199295,ENSG00000224627,ENSG00000232548,ENSG00000223977,ENSG00000226860,ENSG00000237498,ENSG00000201311,ENSG00000252897,ENSG00000229560,ENSG00000231781,ENSG00000242118
chr2	84459125	84459698	2:84459125-84459698	ENSG00000163541,ENSG00000228902,ENSG00000224627,ENSG00000232548,ENSG00000242118
chr2	84516259	84516520	2:84516259-84516520	ENSG00000213400,ENSG00000235847,ENSG00000259056,ENSG00000115423,ENSG00000228225,ENSG00000199295,ENSG00000224627,ENSG00000232548,ENSG00000223977,ENSG00000201311,ENSG00000252897,ENSG00000229560
chr2	84671911	84672027	2:84671911-84672027	ENSG00000235847,ENSG00000259056,ENSG00000228902,ENSG00000199295,ENSG00000224627,ENSG00000232548,ENSG00000223977,ENSG00000201311
chr2	84830159	84830410	2:84830159-84830410	ENSG00000213400,ENSG00000276362,ENSG00000186854,ENSG00000235847,ENSG00000259056,ENSG00000199295,ENSG00000224627,ENSG00000232548
chr2	84832924	84833241	2:84832924-84833241	ENSG00000213400,ENSG00000276362,ENSG00000186854,ENSG00000235847,ENSG00000259056,ENSG00000199295,ENSG00000224627,ENSG00000232548
chr2	84846114	84846342	2:84846114-84846342	ENSG00000213400,ENSG00000276362,ENSG00000186854,ENSG00000235847,ENSG00000259056
chr2	84856953	84857082	2:84856953-84857082	ENSG00000213400,ENSG00000276362,ENSG00000235847,ENSG00000259056
chr2	84882205	84882339	2:84882205-84882339	ENSG00000213400,ENSG00000186854,ENSG00000235847,ENSG00000259056
chr2	84888897	84889129	2:84888897-84889129	ENSG00000213400,ENSG00000186854,ENSG00000235847,ENSG00000259056,ENSG00000232548
chr2	84898488	84898732	2:84898488-84898732	ENSG00000213399,ENSG00000034510,ENSG00000213400,ENSG00000186854,ENSG00000235847,ENSG00000259056
chr2	84904916	84905025	2:84904916-84905025	ENSG00000034510,ENSG00000186854
chr2	84905464	84905694	2:84905464-84905694	ENSG00000287625,ENSG00000213399,ENSG00000034510,ENSG00000186854
chr2	84907145	84907519	2:84907145-84907519	ENSG00000287625,ENSG00000213399,ENSG00000034510,ENSG00000186854
chr2	84908379	84908560	2:84908379-84908560	ENSG00000213399,ENSG00000034510,ENSG00000186854
chr2	84919941	84920108	2:84919941-84920108	ENSG00000287625,ENSG00000213399,ENSG00000034510,ENSG00000213400
chr2	84925872	84926089	2:84925872-84926089	ENSG00000287625,ENSG00000213399,ENSG00000034510,ENSG00000213400,ENSG00000235847,ENSG00000259056
chr2	84927081	84927238	2:84927081-84927238	ENSG00000287625,ENSG00000213399,ENSG00000213400
chr2	84946189	84946485	2:84946189-84946485	ENSG00000233999,ENSG00000204745,ENSG00000225787,ENSG00000287625,ENSG00000235847,ENSG00000259056,ENSG00000224627
chr2	84959275	84959405	2:84959275-84959405	ENSG00000225787
chr2	84964881	84965043	2:84964881-84965043	ENSG00000176407
chr2	84970703	84970919	2:84970703-84970919	ENSG00000176407
chr2	84970996	84971326	2:84970996-84971326	ENSG00000176407
chr2	84972065	84972158	2:84972065-84972158	ENSG00000176407
chr2	85005947	85006085	2:85005947-85006085	ENSG00000226114,ENSG00000231351,ENSG00000225787
chr2	85009164	85009255	2:85009164-85009255	ENSG00000226114,ENSG00000231351
chr2	85021507	85021598	2:85021507-85021598	ENSG00000204745,ENSG00000225787
chr2	85066931	85067039	2:85066931-85067039	ENSG00000230299,ENSG00000231134,ENSG00000152284,ENSG00000225787,ENSG00000235463,ENSG00000260840
chr2	85226530	85226654	2:85226530-85226654	ENSG00000230299,ENSG00000200701,ENSG00000231134,ENSG00000152284,ENSG00000225787
chr2	85235447	85235558	2:85235447-85235558	ENSG00000230299,ENSG00000200701,ENSG00000231134,ENSG00000152284,ENSG00000225787
chr2	85285564	85285718	2:85285564-85285718	ENSG00000230299,ENSG00000200701,ENSG00000231134,ENSG00000152284,ENSG00000225787,ENSG00000235463,ENSG00000260840
chr2	85307056	85307263	2:85307056-85307263	ENSG00000273196,ENSG00000278590,ENSG00000202382,ENSG00000271014,ENSG00000270532,ENSG00000152291,ENSG00000246575,ENSG00000230299,ENSG00000200701,ENSG00000231134,ENSG00000152284,ENSG00000225787
chr2	85318649	85319055	2:85318649-85319055	ENSG00000278590,ENSG00000202382,ENSG00000271014,ENSG00000270532,ENSG00000239143,ENSG00000152291,ENSG00000246575
chr2	85326788	85326901	2:85326788-85326901	ENSG00000278590,ENSG00000202382,ENSG00000271014,ENSG00000115459,ENSG00000042445,ENSG00000270532,ENSG00000239143,ENSG00000152291,ENSG00000246575
chr2	85327919	85328379	2:85327919-85328379	ENSG00000273196,ENSG00000278590,ENSG00000202382,ENSG00000271014,ENSG00000115459,ENSG00000042445,ENSG00000270532,ENSG00000239143,ENSG00000152291,ENSG00000246575
chr2	85354439	85354784	2:85354439-85354784	ENSG00000273196,ENSG00000278590,ENSG00000202382,ENSG00000271014,ENSG00000115459,ENSG00000042445,ENSG00000270532,ENSG00000239143,ENSG00000152291
chr2	85405665	85405906	2:85405665-85405906	ENSG00000286011,ENSG00000042493,ENSG00000273196,ENSG00000278590,ENSG00000202382,ENSG00000271014
chr2	85408625	85408791	2:85408625-85408791	ENSG00000042493,ENSG00000273196,ENSG00000278590,ENSG00000202382,ENSG00000271014
chr2	85410339	85410477	2:85410339-85410477	ENSG00000152292,ENSG00000286011,ENSG00000042493,ENSG00000273196,ENSG00000278590,ENSG00000202382
chr2	85418414	85418762	2:85418414-85418762	ENSG00000152292,ENSG00000286011,ENSG00000042493,ENSG00000273196
chr2	85420777	85420955	2:85420777-85420955	ENSG00000115486,ENSG00000207207,ENSG00000152292,ENSG00000286011
chr2	85428724	85428906	2:85428724-85428906	ENSG00000207207,ENSG00000152292,ENSG00000286011
chr2	85437646	85438249	2:85437646-85438249	ENSG00000168906,ENSG00000199936,ENSG00000244399,ENSG00000207207,ENSG00000152292,ENSG00000286011
chr2	85476351	85476457	2:85476351-85476457	ENSG00000229648,ENSG00000199936
chr2	85499220	85499317	2:85499220-85499317	ENSG00000125551,ENSG00000229648,ENSG00000199936,ENSG00000244399,ENSG00000278590,ENSG00000202382
chr2	85500324	85500466	2:85500324-85500466	ENSG00000229648,ENSG00000199936
chr2	85501411	85501602	2:85501411-85501602	ENSG00000229648,ENSG00000199936,ENSG00000244399
chr2	85504964	85505223	2:85504964-85505223	ENSG00000168906,ENSG00000286532,ENSG00000229648,ENSG00000199936,ENSG00000273196
chr2	85524613	85524713	2:85524613-85524713	ENSG00000168906,ENSG00000286532,ENSG00000199936,ENSG00000244399,ENSG00000273196,ENSG00000278590,ENSG00000202382
chr2	85538650	85539248	2:85538650-85539248	ENSG00000168906,ENSG00000286532,ENSG00000199936,ENSG00000244399,ENSG00000286011,ENSG00000273196
chr2	85539443	85539790	2:85539443-85539790	ENSG00000168906,ENSG00000286532
chr2	85550674	85550796	2:85550674-85550796	ENSG00000115486,ENSG00000152292,ENSG00000286011,ENSG00000273196
chr2	85561430	85561740	2:85561430-85561740	ENSG00000276281,ENSG00000118640,ENSG00000115486,ENSG00000273196
chr2	85564264	85564390	2:85564264-85564390	ENSG00000276281,ENSG00000118640,ENSG00000115486
chr2	85577563	85577677	2:85577563-85577677	ENSG00000168899,ENSG00000276281,ENSG00000118640,ENSG00000115486
chr2	85577911	85578016	2:85577911-85578016	ENSG00000168899,ENSG00000276281,ENSG00000118640,ENSG00000115486
chr2	85578320	85578504	2:85578320-85578504	ENSG00000168899,ENSG00000276281,ENSG00000118640,ENSG00000115486
chr2	85579723	85579841	2:85579723-85579841	ENSG00000168899,ENSG00000276281,ENSG00000118640,ENSG00000115486
chr2	85587701	85587854	2:85587701-85587854	ENSG00000168890,ENSG00000168894,ENSG00000168899,ENSG00000276281,ENSG00000118640,ENSG00000115486
chr2	85590625	85590794	2:85590625-85590794	ENSG00000168890,ENSG00000168894,ENSG00000168899
chr2	85595514	85595766	2:85595514-85595766	ENSG00000168887,ENSG00000168883,ENSG00000168890,ENSG00000168894,ENSG00000168899
chr2	85602325	85602929	2:85602325-85602929	ENSG00000168887,ENSG00000168883,ENSG00000168890,ENSG00000168894
chr2	85611955	85612176	2:85611955-85612176	ENSG00000168887,ENSG00000168883,ENSG00000168890
chr2	85616014	85616333	2:85616014-85616333	ENSG00000168887,ENSG00000168883
chr2	85637587	85637722	2:85637587-85637722	ENSG00000168883
chr2	85666596	85666749	2:85666596-85666749	ENSG00000203363,ENSG00000115523,ENSG00000168878
chr2	85698143	85698234	2:85698143-85698234	ENSG00000203363,ENSG00000115523
chr2	85705689	85705842	2:85705689-85705842	ENSG00000203363,ENSG00000115523
chr2	85706578	85706860	2:85706578-85706860	ENSG00000203363,ENSG00000115523
chr2	85712356	85712572	2:85712356-85712572	ENSG00000204745,ENSG00000199687,ENSG00000203363,ENSG00000115523
chr2	85729072	85729200	2:85729072-85729200	ENSG00000271097,ENSG00000252321,ENSG00000229498,ENSG00000278783,ENSG00000168874,ENSG00000199687,ENSG00000203363
chr2	85750615	85750743	2:85750615-85750743	ENSG00000229498,ENSG00000278783,ENSG00000168874,ENSG00000199687
chr2	85772360	85772629	2:85772360-85772629	ENSG00000278783,ENSG00000168874
chr2	85790527	85790722	2:85790527-85790722	ENSG00000278783,ENSG00000168874
chr2	85814296	85814399	2:85814296-85814399	ENSG00000252321,ENSG00000229498,ENSG00000278783,ENSG00000168874,ENSG00000199687
chr2	85827483	85827643	2:85827483-85827643	ENSG00000208772,ENSG00000287628,ENSG00000232504,ENSG00000115525,ENSG00000252321,ENSG00000229498
chr2	85886703	85886823	2:85886703-85886823	ENSG00000232504,ENSG00000115525
chr2	85888937	85889402	2:85888937-85889402	ENSG00000287628,ENSG00000232504,ENSG00000115525
chr2	85905186	85905379	2:85905186-85905379	ENSG00000287628,ENSG00000272564,ENSG00000232504,ENSG00000115525
chr2	85963868	85963978	2:85963868-85963978	ENSG00000287628
chr2	85994042	85994216	2:85994042-85994216	ENSG00000204745,ENSG00000287628,ENSG00000232504,ENSG00000115525
chr2	86000353	86000476	2:86000353-86000476	ENSG00000287628
chr2	86017369	86017491	2:86017369-86017491	ENSG00000234231,ENSG00000287628,ENSG00000115525
chr2	86036430	86036756	2:86036430-86036756	ENSG00000068654,ENSG00000287628,ENSG00000232504,ENSG00000115525
chr2	86037491	86037595	2:86037491-86037595	ENSG00000068654,ENSG00000287628,ENSG00000232504,ENSG00000115525
chr2	86072536	86072760	2:86072536-86072760	ENSG00000068654,ENSG00000287628
chr2	86080029	86080165	2:86080029-86080165	ENSG00000200241,ENSG00000208772,ENSG00000232504,ENSG00000115525,ENSG00000252321
chr2	86080702	86080801	2:86080702-86080801	ENSG00000208772,ENSG00000232504,ENSG00000115525,ENSG00000252321
chr2	86105515	86105754	2:86105515-86105754	ENSG00000200241,ENSG00000208772,ENSG00000132300,ENSG00000068654
chr2	86105847	86105996	2:86105847-86105996	ENSG00000200241,ENSG00000208772,ENSG00000132300,ENSG00000068654
chr2	86106072	86106286	2:86106072-86106286	ENSG00000200241,ENSG00000208772,ENSG00000132300,ENSG00000068654
chr2	86194933	86195233	2:86194933-86195233	ENSG00000132313,ENSG00000273080,ENSG00000265420,ENSG00000200241,ENSG00000132305,ENSG00000208772
chr2	86195358	86195664	2:86195358-86195664	ENSG00000132313,ENSG00000273080,ENSG00000265420,ENSG00000200241,ENSG00000132305,ENSG00000208772
chr2	86225662	86225828	2:86225662-86225828	ENSG00000202537,ENSG00000068615,ENSG00000200241
chr2	86226221	86226341	2:86226221-86226341	ENSG00000202537,ENSG00000068615
chr2	86244527	86244645	2:86244527-86244645	ENSG00000265507,ENSG00000202537,ENSG00000068615
chr2	86359051	86359247	2:86359051-86359247	ENSG00000233205,ENSG00000224881,ENSG00000230395,ENSG00000251974,ENSG00000202537,ENSG00000068615
chr2	86411522	86411661	2:86411522-86411661	ENSG00000229604,ENSG00000222041,ENSG00000183281,ENSG00000226114,ENSG00000231351,ENSG00000200563,ENSG00000202537
chr2	86416240	86416332	2:86416240-86416332	ENSG00000233999,ENSG00000204745,ENSG00000187627,ENSG00000200563
chr2	86440681	86440961	2:86440681-86440961	ENSG00000115548
chr2	86441066	86441461	2:86441066-86441461	ENSG00000200563,ENSG00000115548
chr2	86442670	86442894	2:86442670-86442894	ENSG00000200563,ENSG00000115548
chr2	86557952	86558056	2:86557952-86558056	ENSG00000233999,ENSG00000228363,ENSG00000200563,ENSG00000115561
chr2	86562777	86563015	2:86562777-86563015	ENSG00000183281,ENSG00000228363,ENSG00000200563,ENSG00000115561
chr2	86563090	86563586	2:86563090-86563586	ENSG00000183281,ENSG00000153561,ENSG00000239305,ENSG00000228363,ENSG00000200563,ENSG00000249884,ENSG00000115561
chr2	86584154	86584448	2:86584154-86584448	ENSG00000225428,ENSG00000230395,ENSG00000226114,ENSG00000231351,ENSG00000187627,ENSG00000153561,ENSG00000228363,ENSG00000200563,ENSG00000249884,ENSG00000115561
chr2	86623035	86623129	2:86623035-86623129	ENSG00000239305,ENSG00000200563,ENSG00000249884
chr2	86623325	86624013	2:86623325-86624013	ENSG00000125551,ENSG00000224881,ENSG00000153561,ENSG00000239305,ENSG00000228363,ENSG00000200563,ENSG00000249884,ENSG00000115561
chr2	86714723	86714859	2:86714723-86714859	ENSG00000231259,ENSG00000153561,ENSG00000200563
chr2	86719418	86719544	2:86719418-86719544	ENSG00000275597,ENSG00000287931,ENSG00000266931,ENSG00000285793,ENSG00000153561,ENSG00000249884
chr2	86719815	86720349	2:86719815-86720349	ENSG00000163586,ENSG00000287763,ENSG00000287931,ENSG00000266931,ENSG00000285793,ENSG00000233673,ENSG00000153561,ENSG00000239305,ENSG00000200563,ENSG00000249884,ENSG00000208772
chr2	86787937	86788043	2:86787937-86788043	ENSG00000242076,ENSG00000125551,ENSG00000265507,ENSG00000273445,ENSG00000224881,ENSG00000233999,ENSG00000231259,ENSG00000183281,ENSG00000226114,ENSG00000231351,ENSG00000187627,ENSG00000172116,ENSG00000153563,ENSG00000153561
chr2	86808441	86808600	2:86808441-86808600	ENSG00000233999,ENSG00000230395,ENSG00000287931,ENSG00000266931,ENSG00000231259,ENSG00000285793,ENSG00000183281,ENSG00000187627,ENSG00000213605,ENSG00000233673,ENSG00000172116,ENSG00000153563,ENSG00000153561
chr2	86837348	86837626	2:86837348-86837626	ENSG00000125551,ENSG00000225933,ENSG00000284879,ENSG00000280721,ENSG00000224881,ENSG00000231259,ENSG00000226114,ENSG00000231351,ENSG00000187627,ENSG00000213605,ENSG00000233673,ENSG00000172116,ENSG00000153563,ENSG00000153561
chr2	87041717	87041841	2:87041717-87041841	-
chr2	87076349	87076903	2:87076349-87076903	-
chr2	87077188	87077325	2:87077188-87077325	-
chr2	87081889	87081989	2:87081889-87081989	ENSG00000172073,ENSG00000283262,ENSG00000232508,ENSG00000284879,ENSG00000222041,ENSG00000280721,ENSG00000287931,ENSG00000266931,ENSG00000285793,ENSG00000213605,ENSG00000172116,ENSG00000200563
chr2	87194385	87194525	2:87194385-87194525	ENSG00000253998,ENSG00000224291,ENSG00000252395,ENSG00000163586,ENSG00000265003,ENSG00000281477,ENSG00000233671,ENSG00000264793,ENSG00000231259,ENSG00000187627,ENSG00000213605,ENSG00000233673
chr2	87198608	87198729	2:87198608-87198729	ENSG00000283214,ENSG00000225420,ENSG00000224291,ENSG00000163586,ENSG00000265003,ENSG00000225933,ENSG00000281477,ENSG00000233671,ENSG00000264793,ENSG00000287931,ENSG00000266931,ENSG00000285793,ENSG00000187627,ENSG00000233673,ENSG00000172116
chr2	87214912	87215065	2:87214912-87215065	ENSG00000252395,ENSG00000214354,ENSG00000222041,ENSG00000281477,ENSG00000233671,ENSG00000233673,ENSG00000153563,ENSG00000200241
chr2	87229250	87229396	2:87229250-87229396	-
chr2	87291054	87291280	2:87291054-87291280	-
chr2	87332089	87332182	2:87332089-87332182	-
chr2	87341658	87341790	2:87341658-87341790	-
chr2	87349424	87349515	2:87349424-87349515	-
chr2	87396592	87396872	2:87396592-87396872	-
chr2	87398319	87398435	2:87398319-87398435	-
chr2	87406462	87406675	2:87406462-87406675	-
chr2	87414667	87415059	2:87414667-87415059	-
chr2	87417042	87417153	2:87417042-87417153	-
chr2	87417260	87417387	2:87417260-87417387	-
chr2	87428602	87428722	2:87428602-87428722	-
chr2	87428891	87429116	2:87428891-87429116	-
chr2	111511105	111511300	2:111511105-111511300	ENSG00000227842,ENSG00000271635,ENSG00000240350,ENSG00000226928,ENSG00000270190,ENSG00000229118,ENSG00000230499,ENSG00000172965
chr2	87439195	87439380	2:87439195-87439380	-
chr2	87455401	87455537	2:87455401-87455537	-
chr2	87460200	87460375	2:87460200-87460375	-
chr2	87476437	87476572	2:87476437-87476572	-
chr2	87486054	87486181	2:87486054-87486181	-
chr2	87496159	87496381	2:87496159-87496381	-
chr2	87519300	87519498	2:87519300-87519498	-
chr2	87534163	87534307	2:87534163-87534307	-
chr2	87539658	87539875	2:87539658-87539875	-
chr2	87568723	87568814	2:87568723-87568814	-
chr2	87574586	87574745	2:87574586-87574745	-
chr2	87593868	87593970	2:87593868-87593970	-
chr2	87602857	87603046	2:87602857-87603046	-
chr2	87687071	87687293	2:87687071-87687293	-
chr2	87824853	87825389	2:87824853-87825389	-
chr2	87852995	87853257	2:87852995-87853257	-
chr2	88002004	88002122	2:88002004-88002122	ENSG00000163586,ENSG00000265003,ENSG00000288437,ENSG00000275597,ENSG00000233205,ENSG00000225428,ENSG00000229604,ENSG00000185304,ENSG00000234231,ENSG00000225933,ENSG00000265507,ENSG00000273445,ENSG00000233999,ENSG00000287763,ENSG00000271097,ENSG00000226114,ENSG00000231351
chr2	88016473	88016564	2:88016473-88016564	ENSG00000265003,ENSG00000287670,ENSG00000222724,ENSG00000288437,ENSG00000275597,ENSG00000233205,ENSG00000225428,ENSG00000229604,ENSG00000185304,ENSG00000234231,ENSG00000273445,ENSG00000233999,ENSG00000271097,ENSG00000226114,ENSG00000231351
chr2	88016713	88016863	2:88016713-88016863	ENSG00000253870,ENSG00000253158,ENSG00000163586,ENSG00000265003,ENSG00000115593,ENSG00000287670,ENSG00000222724,ENSG00000288437,ENSG00000275597,ENSG00000233205,ENSG00000225428,ENSG00000229604,ENSG00000185304,ENSG00000234231,ENSG00000265507,ENSG00000273445,ENSG00000284879,ENSG00000222041,ENSG00000280721,ENSG00000233999,ENSG00000271097,ENSG00000226114,ENSG00000231351
chr2	88016940	88017048	2:88016940-88017048	ENSG00000163586,ENSG00000265003,ENSG00000287670,ENSG00000222724,ENSG00000288437,ENSG00000275597,ENSG00000233205,ENSG00000225428,ENSG00000229604,ENSG00000185304,ENSG00000234231,ENSG00000273445,ENSG00000233999,ENSG00000271097,ENSG00000226114,ENSG00000231351
chr2	88035426	88035517	2:88035426-88035517	ENSG00000163586,ENSG00000265003,ENSG00000115593,ENSG00000233205,ENSG00000225428,ENSG00000185304,ENSG00000125551,ENSG00000234231,ENSG00000273445,ENSG00000224881,ENSG00000271097,ENSG00000183281
chr2	88055536	88055973	2:88055536-88055973	ENSG00000214336,ENSG00000144115,ENSG00000163586,ENSG00000265003,ENSG00000115593,ENSG00000172086,ENSG00000275597,ENSG00000229604,ENSG00000185304,ENSG00000125551,ENSG00000225933,ENSG00000273445,ENSG00000284879,ENSG00000222041,ENSG00000280721,ENSG00000224881,ENSG00000233999,ENSG00000183281
chr2	88170180	88170408	2:88170180-88170408	ENSG00000144115,ENSG00000163586,ENSG00000265003,ENSG00000115593,ENSG00000233205,ENSG00000273445,ENSG00000284879,ENSG00000224881
chr2	88187251	88187342	2:88187251-88187342	ENSG00000214336,ENSG00000144115,ENSG00000163586,ENSG00000265003,ENSG00000115593,ENSG00000233205,ENSG00000229604,ENSG00000234231,ENSG00000287763,ENSG00000204745
chr2	88200418	88200556	2:88200418-88200556	ENSG00000283196,ENSG00000273962,ENSG00000253860,ENSG00000242076,ENSG00000225420,ENSG00000172073,ENSG00000214336,ENSG00000224291,ENSG00000252395,ENSG00000212133,ENSG00000283262,ENSG00000232508,ENSG00000144115,ENSG00000163586,ENSG00000265003,ENSG00000115593,ENSG00000233205,ENSG00000185304,ENSG00000234231,ENSG00000224881,ENSG00000233999,ENSG00000287763,ENSG00000271097,ENSG00000204745
chr2	88230995	88231217	2:88230995-88231217	ENSG00000254009,ENSG00000251546,ENSG00000283659,ENSG00000283132,ENSG00000283427,ENSG00000273962,ENSG00000253860,ENSG00000225420,ENSG00000172073,ENSG00000214336,ENSG00000224291,ENSG00000252395,ENSG00000212133,ENSG00000283262,ENSG00000232508,ENSG00000163586,ENSG00000265003,ENSG00000233205,ENSG00000185304,ENSG00000234231,ENSG00000225933,ENSG00000284879,ENSG00000222041,ENSG00000280721,ENSG00000271097,ENSG00000231259,ENSG00000226114,ENSG00000231351
chr2	88265628	88265826	2:88265628-88265826	ENSG00000283196,ENSG00000283427,ENSG00000273962,ENSG00000253860,ENSG00000225420,ENSG00000172073,ENSG00000214336,ENSG00000224291,ENSG00000252395,ENSG00000212133,ENSG00000283262,ENSG00000232508,ENSG00000163586,ENSG00000265003,ENSG00000185304,ENSG00000225933,ENSG00000265507,ENSG00000224881
chr2	88281940	88282275	2:88281940-88282275	ENSG00000270999,ENSG00000251546,ENSG00000283659,ENSG00000283214,ENSG00000283196,ENSG00000283427,ENSG00000273962,ENSG00000253860,ENSG00000244437,ENSG00000253265,ENSG00000225420,ENSG00000172073,ENSG00000214336,ENSG00000224291,ENSG00000252395,ENSG00000212133,ENSG00000283262,ENSG00000232508,ENSG00000163586,ENSG00000265003,ENSG00000233205,ENSG00000185304,ENSG00000125551,ENSG00000234231,ENSG00000225933,ENSG00000273445,ENSG00000224881,ENSG00000233999,ENSG00000271097
chr2	88591168	88591259	2:88591168-88591259	ENSG00000283196,ENSG00000172071,ENSG00000225420,ENSG00000172073,ENSG00000233205
chr2	88600056	88600416	2:88600056-88600416	ENSG00000234028,ENSG00000172071,ENSG00000225420,ENSG00000172073,ENSG00000222041
chr2	88627235	88627979	2:88627235-88627979	ENSG00000283427,ENSG00000273962,ENSG00000253860,ENSG00000234028,ENSG00000172071,ENSG00000225420,ENSG00000172073,ENSG00000273445
chr2	88628061	88628312	2:88628061-88628312	ENSG00000234028,ENSG00000172071,ENSG00000225420,ENSG00000172073,ENSG00000273445
chr2	88680446	88680537	2:88680446-88680537	ENSG00000283196,ENSG00000242076,ENSG00000153574,ENSG00000172071,ENSG00000225420,ENSG00000172073,ENSG00000214336,ENSG00000225428,ENSG00000234231
chr2	88691392	88691989	2:88691392-88691989	ENSG00000251546,ENSG00000283659,ENSG00000283214,ENSG00000283427,ENSG00000273962,ENSG00000253860,ENSG00000243290,ENSG00000241755,ENSG00000230006,ENSG00000153574,ENSG00000172071,ENSG00000225420,ENSG00000172073,ENSG00000214336,ENSG00000224291,ENSG00000252395,ENSG00000271097,ENSG00000204745,ENSG00000230395
chr2	88740085	88740257	2:88740085-88740257	ENSG00000270999,ENSG00000276566,ENSG00000251546,ENSG00000251039,ENSG00000283659,ENSG00000283214,ENSG00000276861,ENSG00000283196,ENSG00000283427,ENSG00000273962,ENSG00000239862,ENSG00000253487,ENSG00000253860,ENSG00000243238,ENSG00000253998,ENSG00000244437,ENSG00000253497,ENSG00000241351,ENSG00000253278,ENSG00000241755,ENSG00000240671,ENSG00000243063,ENSG00000239855,ENSG00000243466,ENSG00000253435,ENSG00000225136,ENSG00000197794,ENSG00000211592,ENSG00000265510,ENSG00000230006,ENSG00000225420,ENSG00000172073,ENSG00000214336,ENSG00000224291,ENSG00000252395,ENSG00000226114,ENSG00000231351
chr2	88831787	88831893	2:88831787-88831893	ENSG00000253999,ENSG00000253191,ENSG00000239975,ENSG00000250036,ENSG00000251546,ENSG00000251039,ENSG00000283659,ENSG00000283214,ENSG00000283196,ENSG00000283427,ENSG00000273962,ENSG00000253592,ENSG00000253860,ENSG00000242076,ENSG00000243238,ENSG00000211611,ENSG00000240382,ENSG00000240864,ENSG00000244437,ENSG00000253265,ENSG00000253497,ENSG00000241351,ENSG00000253278,ENSG00000241755,ENSG00000240671,ENSG00000243063,ENSG00000239855,ENSG00000243466,ENSG00000253435,ENSG00000197794,ENSG00000211597,ENSG00000211596,ENSG00000211595,ENSG00000211594,ENSG00000211593,ENSG00000211592,ENSG00000265510,ENSG00000240040,ENSG00000283270,ENSG00000230006,ENSG00000172073
chr2	88871470	88871619	2:88871470-88871619	ENSG00000276566,ENSG00000253127,ENSG00000251546,ENSG00000251039,ENSG00000283659,ENSG00000283214,ENSG00000283427,ENSG00000273962,ENSG00000242371,ENSG00000253592,ENSG00000253860,ENSG00000243238,ENSG00000253998,ENSG00000244116,ENSG00000211611,ENSG00000253732,ENSG00000254157,ENSG00000240382,ENSG00000240864,ENSG00000244437,ENSG00000253265,ENSG00000253497,ENSG00000243290,ENSG00000241351,ENSG00000253278,ENSG00000241755,ENSG00000240671,ENSG00000243063,ENSG00000239855,ENSG00000243466,ENSG00000253435,ENSG00000225136,ENSG00000197794,ENSG00000211597,ENSG00000211596,ENSG00000211595,ENSG00000211594,ENSG00000211593,ENSG00000211592,ENSG00000265510,ENSG00000240040,ENSG00000230006,ENSG00000230395
chr2	88874202	88874339	2:88874202-88874339	ENSG00000276566,ENSG00000253127,ENSG00000251546,ENSG00000251039,ENSG00000283659,ENSG00000283214,ENSG00000283427,ENSG00000273962,ENSG00000242371,ENSG00000253592,ENSG00000253860,ENSG00000243238,ENSG00000253998,ENSG00000244116,ENSG00000211611,ENSG00000253732,ENSG00000254157,ENSG00000240382,ENSG00000240864,ENSG00000244437,ENSG00000253265,ENSG00000253497,ENSG00000243290,ENSG00000241351,ENSG00000253278,ENSG00000241755,ENSG00000240671,ENSG00000243063,ENSG00000239855,ENSG00000243466,ENSG00000253435,ENSG00000225136,ENSG00000197794,ENSG00000211597,ENSG00000211596,ENSG00000211595,ENSG00000211594,ENSG00000211593,ENSG00000211592,ENSG00000265510,ENSG00000240040,ENSG00000230006,ENSG00000230395
chr2	88880481	88880630	2:88880481-88880630	ENSG00000281904,ENSG00000253501,ENSG00000254009,ENSG00000251546,ENSG00000251039,ENSG00000283214,ENSG00000283132,ENSG00000283427,ENSG00000273962,ENSG00000253592,ENSG00000253860,ENSG00000253870,ENSG00000253158,ENSG00000243238,ENSG00000253998,ENSG00000211611,ENSG00000253732,ENSG00000240382,ENSG00000240864,ENSG00000244437,ENSG00000253265,ENSG00000253497,ENSG00000243290,ENSG00000241351,ENSG00000253278,ENSG00000241755,ENSG00000240671,ENSG00000243063,ENSG00000239855,ENSG00000243466,ENSG00000253435,ENSG00000225136,ENSG00000197794,ENSG00000211598,ENSG00000211597,ENSG00000211596,ENSG00000211595,ENSG00000211594,ENSG00000211593,ENSG00000211592,ENSG00000265510,ENSG00000240040,ENSG00000230006,ENSG00000204745
chr2	88887588	88887679	2:88887588-88887679	ENSG00000283132,ENSG00000283196,ENSG00000253592,ENSG00000239862,ENSG00000253487,ENSG00000242076,ENSG00000253870,ENSG00000253158,ENSG00000243238,ENSG00000240864,ENSG00000244437,ENSG00000253497,ENSG00000243290,ENSG00000241351,ENSG00000253278,ENSG00000241755,ENSG00000240671,ENSG00000243063,ENSG00000239855,ENSG00000243466,ENSG00000253435,ENSG00000225136,ENSG00000197794,ENSG00000211599,ENSG00000211598,ENSG00000211597,ENSG00000211596,ENSG00000211595,ENSG00000211594,ENSG00000211593,ENSG00000211592,ENSG00000265510,ENSG00000240040
chr2	88897820	88897975	2:88897820-88897975	ENSG00000270999,ENSG00000239975,ENSG00000251546,ENSG00000251039,ENSG00000283659,ENSG00000283132,ENSG00000283427,ENSG00000273962,ENSG00000239862,ENSG00000253487,ENSG00000253461,ENSG00000253860,ENSG00000242076,ENSG00000243238,ENSG00000211611,ENSG00000253732,ENSG00000254157,ENSG00000240864,ENSG00000244437,ENSG00000253265,ENSG00000253497,ENSG00000243290,ENSG00000241351,ENSG00000253278,ENSG00000241755,ENSG00000240671,ENSG00000243063,ENSG00000239855,ENSG00000243466,ENSG00000253435,ENSG00000225136,ENSG00000197794,ENSG00000211599,ENSG00000211598,ENSG00000211597,ENSG00000211596,ENSG00000211595,ENSG00000211594,ENSG00000211593,ENSG00000211592,ENSG00000265510,ENSG00000240040,ENSG00000230006,ENSG00000172073
chr2	88903898	88904036	2:88903898-88904036	ENSG00000253501,ENSG00000251546,ENSG00000251039,ENSG00000283659,ENSG00000283132,ENSG00000283196,ENSG00000283427,ENSG00000273962,ENSG00000253592,ENSG00000253461,ENSG00000253860,ENSG00000242076,ENSG00000253870,ENSG00000253158,ENSG00000243238,ENSG00000253998,ENSG00000211611,ENSG00000240382,ENSG00000240864,ENSG00000244437,ENSG00000253265,ENSG00000253497,ENSG00000243290,ENSG00000241351,ENSG00000253278,ENSG00000241755,ENSG00000240671,ENSG00000243063,ENSG00000239855,ENSG00000243466,ENSG00000253435,ENSG00000225136,ENSG00000197794,ENSG00000211599,ENSG00000211598,ENSG00000211592,ENSG00000265510,ENSG00000230006,ENSG00000172073,ENSG00000233999
chr2	89153286	89153447	2:89153286-89153447	ENSG00000278131,ENSG00000265897,ENSG00000270999,ENSG00000254292,ENSG00000253127,ENSG00000251546,ENSG00000251039,ENSG00000283427,ENSG00000273962,ENSG00000253592,ENSG00000239862,ENSG00000253487,ENSG00000253461,ENSG00000253860,ENSG00000243238,ENSG00000253998,ENSG00000244116,ENSG00000277852,ENSG00000254098,ENSG00000253625,ENSG00000253578,ENSG00000211611,ENSG00000239951,ENSG00000253732,ENSG00000254157,ENSG00000240382,ENSG00000240864,ENSG00000244437,ENSG00000253265,ENSG00000253497,ENSG00000243290,ENSG00000241351,ENSG00000253278,ENSG00000241755,ENSG00000240671,ENSG00000243063,ENSG00000239855,ENSG00000243466,ENSG00000253435,ENSG00000225136,ENSG00000197794,ENSG00000211592,ENSG00000230006,ENSG00000225420,ENSG00000224291,ENSG00000252395,ENSG00000212133
chr2	89154527	89154633	2:89154527-89154633	ENSG00000265897,ENSG00000270999,ENSG00000254292,ENSG00000253127,ENSG00000251546,ENSG00000251039,ENSG00000283427,ENSG00000273962,ENSG00000253592,ENSG00000239862,ENSG00000253487,ENSG00000253461,ENSG00000253860,ENSG00000243238,ENSG00000244116,ENSG00000277852,ENSG00000254098,ENSG00000253625,ENSG00000253578,ENSG00000211611,ENSG00000239951,ENSG00000253732,ENSG00000254157,ENSG00000240382,ENSG00000240864,ENSG00000244437,ENSG00000253265,ENSG00000243290,ENSG00000241351,ENSG00000253278,ENSG00000241755,ENSG00000240671,ENSG00000243063,ENSG00000239855,ENSG00000243466,ENSG00000253435,ENSG00000197794,ENSG00000225420,ENSG00000224291,ENSG00000252395
chr2	89182387	89182478	2:89182387-89182478	ENSG00000276566,ENSG00000241244,ENSG00000253999,ENSG00000253191,ENSG00000239862,ENSG00000253487,ENSG00000253870,ENSG00000253158,ENSG00000253998,ENSG00000277852,ENSG00000254098,ENSG00000253202,ENSG00000241294,ENSG00000253625,ENSG00000253578,ENSG00000211611,ENSG00000254157,ENSG00000240382,ENSG00000240864,ENSG00000244437,ENSG00000243290,ENSG00000253278,ENSG00000240671,ENSG00000243063
chr2	89184930	89185030	2:89184930-89185030	ENSG00000270999,ENSG00000276566,ENSG00000241244,ENSG00000253999,ENSG00000253191,ENSG00000251546,ENSG00000283427,ENSG00000239862,ENSG00000253487,ENSG00000253870,ENSG00000253158,ENSG00000253998,ENSG00000277852,ENSG00000254098,ENSG00000253202,ENSG00000241294,ENSG00000253625,ENSG00000253578,ENSG00000211611,ENSG00000254157,ENSG00000240382,ENSG00000240864,ENSG00000244437,ENSG00000243290,ENSG00000253278,ENSG00000241755,ENSG00000240671,ENSG00000243063,ENSG00000253435
chr2	89208720	89208874	2:89208720-89208874	ENSG00000230964,ENSG00000239975,ENSG00000251039,ENSG00000253592,ENSG00000253461,ENSG00000243238,ENSG00000253998,ENSG00000244116,ENSG00000244575,ENSG00000277852,ENSG00000254098,ENSG00000253202,ENSG00000253625,ENSG00000253578,ENSG00000211611,ENSG00000240864,ENSG00000241351,ENSG00000253278,ENSG00000240671,ENSG00000243063
chr2	89213309	89213461	2:89213309-89213461	ENSG00000270999,ENSG00000253365,ENSG00000224607,ENSG00000239975,ENSG00000254009,ENSG00000251546,ENSG00000251039,ENSG00000283659,ENSG00000283427,ENSG00000273962,ENSG00000253860,ENSG00000243238,ENSG00000253998,ENSG00000244116,ENSG00000244575,ENSG00000277852,ENSG00000254098,ENSG00000253202,ENSG00000211611,ENSG00000253732,ENSG00000240864,ENSG00000244437,ENSG00000253265,ENSG00000243290,ENSG00000241351,ENSG00000253278,ENSG00000241755,ENSG00000240671,ENSG00000243466,ENSG00000172073,ENSG00000252395,ENSG00000212133
chr2	89243455	89243546	2:89243455-89243546	-
chr2	89246144	89246340	2:89246144-89246340	-
chr2	89299312	89299403	2:89299312-89299403	-
chr2	89326582	89326682	2:89326582-89326682	-
chr2	89788820	89788955	2:89788820-89788955	-
chr2	89803422	89803544	2:89803422-89803544	-
chr2	89814356	89814493	2:89814356-89814493	-
chr2	89826398	89826519	2:89826398-89826519	-
chr2	89827973	89828075	2:89827973-89828075	-
chr2	89828575	89828715	2:89828575-89828715	-
chr2	89829187	89829316	2:89829187-89829316	-
chr2	89829412	89829503	2:89829412-89829503	-
chr2	89829925	89830059	2:89829925-89830059	-
chr2	89830942	89831173	2:89830942-89831173	-
chr2	89833262	89833392	2:89833262-89833392	-
chr2	89836451	89836576	2:89836451-89836576	-
chr2	89838035	89838144	2:89838035-89838144	-
chr2	89839583	89839748	2:89839583-89839748	-
chr2	89840262	89840394	2:89840262-89840394	-
chr2	89840467	89840569	2:89840467-89840569	-
chr2	89841038	89841165	2:89841038-89841165	-
chr2	89855915	89856040	2:89855915-89856040	-
chr2	89909429	89909645	2:89909429-89909645	-
chr2	89936144	89936274	2:89936144-89936274	-
chr2	89938892	89938997	2:89938892-89938997	-
chr2	89950948	89951039	2:89950948-89951039	ENSG00000234898,ENSG00000214329,ENSG00000270999,ENSG00000242766,ENSG00000211626,ENSG00000224607,ENSG00000242534,ENSG00000243264,ENSG00000239571,ENSG00000250036,ENSG00000254009,ENSG00000251546,ENSG00000251039,ENSG00000283659,ENSG00000283427
chr2	89996941	89997047	2:89996941-89997047	ENSG00000223816,ENSG00000227497,ENSG00000235235,ENSG00000222835,ENSG00000143429,ENSG00000278131,ENSG00000261600,ENSG00000265897,ENSG00000270999,ENSG00000242580,ENSG00000211633,ENSG00000253906,ENSG00000211632,ENSG00000224041,ENSG00000242766,ENSG00000211626,ENSG00000254220,ENSG00000253765,ENSG00000253365,ENSG00000254345,ENSG00000241566,ENSG00000254097,ENSG00000211623,ENSG00000224607,ENSG00000239571,ENSG00000253501,ENSG00000232747,ENSG00000251546,ENSG00000251039,ENSG00000283659,ENSG00000283214,ENSG00000283427,ENSG00000273962,ENSG00000253860
chr2	90027304	90027398	2:90027304-90027398	ENSG00000223816,ENSG00000234898,ENSG00000235235,ENSG00000222835,ENSG00000143429,ENSG00000261600,ENSG00000230964,ENSG00000265897,ENSG00000270999,ENSG00000239819,ENSG00000242580,ENSG00000211633,ENSG00000253906,ENSG00000254292,ENSG00000224041,ENSG00000241244,ENSG00000242766,ENSG00000211626,ENSG00000254220,ENSG00000253765,ENSG00000211625,ENSG00000225523,ENSG00000253365,ENSG00000254345,ENSG00000254097,ENSG00000211623,ENSG00000224607,ENSG00000239571,ENSG00000251546,ENSG00000283659,ENSG00000283214,ENSG00000276861,ENSG00000283427,ENSG00000273962,ENSG00000253860,ENSG00000253497
chr2	90028466	90028655	2:90028466-90028655	ENSG00000223816,ENSG00000234898,ENSG00000227497,ENSG00000237085,ENSG00000235235,ENSG00000222835,ENSG00000143429,ENSG00000261600,ENSG00000230964,ENSG00000281904,ENSG00000265897,ENSG00000270999,ENSG00000239819,ENSG00000242580,ENSG00000211633,ENSG00000253906,ENSG00000254292,ENSG00000224041,ENSG00000241244,ENSG00000242766,ENSG00000211626,ENSG00000254220,ENSG00000253765,ENSG00000211625,ENSG00000225523,ENSG00000253365,ENSG00000254345,ENSG00000254097,ENSG00000211623,ENSG00000224607,ENSG00000239571,ENSG00000251546,ENSG00000251039,ENSG00000283659,ENSG00000283214,ENSG00000276861,ENSG00000283427,ENSG00000273962,ENSG00000253860,ENSG00000253497
chr2	90032342	90032542	2:90032342-90032542	ENSG00000223816,ENSG00000227497,ENSG00000235235,ENSG00000222835,ENSG00000143429,ENSG00000261600,ENSG00000230964,ENSG00000270999,ENSG00000239819,ENSG00000242580,ENSG00000211633,ENSG00000253906,ENSG00000211632,ENSG00000278857,ENSG00000276566,ENSG00000254292,ENSG00000224041,ENSG00000242766,ENSG00000211626,ENSG00000254220,ENSG00000253765,ENSG00000211625,ENSG00000225523,ENSG00000253365,ENSG00000254345,ENSG00000254097,ENSG00000211623,ENSG00000224607,ENSG00000239571,ENSG00000253127,ENSG00000250036,ENSG00000251546,ENSG00000283659,ENSG00000283214,ENSG00000283427,ENSG00000273962,ENSG00000253461,ENSG00000253860,ENSG00000253870,ENSG00000253158,ENSG00000253497
chr2	90237992	90238163	2:90237992-90238163	ENSG00000223816,ENSG00000226481,ENSG00000227497,ENSG00000237085,ENSG00000235235,ENSG00000222835,ENSG00000143429,ENSG00000278131,ENSG00000230964,ENSG00000270999,ENSG00000228325,ENSG00000239819,ENSG00000242580,ENSG00000211633,ENSG00000253906,ENSG00000211632,ENSG00000276566,ENSG00000224041,ENSG00000242766,ENSG00000211626,ENSG00000253765,ENSG00000239571,ENSG00000239975,ENSG00000251546,ENSG00000251039,ENSG00000283659,ENSG00000283132,ENSG00000283427,ENSG00000273962,ENSG00000253860,ENSG00000253625,ENSG00000253578,ENSG00000254157,ENSG00000253497,ENSG00000243290
chr2	90401065	90401267	2:90401065-90401267	-
chr2	90397752	90397892	2:90397752-90397892	-
chr2	90288837	90288986	2:90288837-90288986	-
chr2	87341697	87341794	2:87341697-87341794	-
chr2	91443489	91443591	2:91443489-91443591	-
chr2	91479910	91480178	2:91479910-91480178	-
chr2	91485406	91485530	2:91485406-91485530	-
chr2	91659897	91660164	2:91659897-91660164	-
chr2	91749802	91749973	2:91749802-91749973	ENSG00000286156,ENSG00000223816,ENSG00000235147,ENSG00000234898,ENSG00000226481,ENSG00000214329,ENSG00000227497,ENSG00000237085,ENSG00000214330,ENSG00000235235,ENSG00000232531,ENSG00000223703,ENSG00000230572,ENSG00000184303,ENSG00000222835,ENSG00000143429,ENSG00000261600,ENSG00000265897,ENSG00000270999,ENSG00000275490,ENSG00000239571,ENSG00000232747,ENSG00000251546,ENSG00000283214,ENSG00000253592
chr2	91759290	91759403	2:91759290-91759403	ENSG00000223816,ENSG00000235147,ENSG00000234898,ENSG00000214329,ENSG00000227497,ENSG00000237085,ENSG00000214330,ENSG00000235235,ENSG00000286698,ENSG00000232531,ENSG00000223703,ENSG00000222835,ENSG00000143429,ENSG00000278131,ENSG00000261600,ENSG00000270999,ENSG00000211633,ENSG00000254220,ENSG00000239571,ENSG00000251546,ENSG00000276861,ENSG00000253592
chr2	91759510	91759728	2:91759510-91759728	ENSG00000223816,ENSG00000235147,ENSG00000234898,ENSG00000214329,ENSG00000227497,ENSG00000237085,ENSG00000214330,ENSG00000235235,ENSG00000286698,ENSG00000232531,ENSG00000223703,ENSG00000222835,ENSG00000143429,ENSG00000278131,ENSG00000261600,ENSG00000270999,ENSG00000211633,ENSG00000254220,ENSG00000239571,ENSG00000251546,ENSG00000276861,ENSG00000253592
chr2	91766457	91766684	2:91766457-91766684	ENSG00000286156,ENSG00000223816,ENSG00000235147,ENSG00000234898,ENSG00000226481,ENSG00000214329,ENSG00000227497,ENSG00000237085,ENSG00000214330,ENSG00000235235,ENSG00000236969,ENSG00000286698,ENSG00000223703,ENSG00000230572,ENSG00000222835,ENSG00000143429,ENSG00000278131,ENSG00000261600,ENSG00000270999,ENSG00000275490,ENSG00000278857,ENSG00000251039,ENSG00000283214
chr2	91772363	91772495	2:91772363-91772495	ENSG00000223816,ENSG00000234898,ENSG00000226481,ENSG00000214329,ENSG00000227497,ENSG00000237085,ENSG00000214330,ENSG00000235235,ENSG00000236969,ENSG00000286698,ENSG00000271627,ENSG00000230572,ENSG00000184303,ENSG00000222835,ENSG00000143429,ENSG00000278131,ENSG00000261600,ENSG00000275490,ENSG00000253365,ENSG00000250036
chr2	91816348	91816491	2:91816348-91816491	-
chr2	91824956	91825057	2:91824956-91825057	-
chr2	91830326	91830421	2:91830326-91830421	-
chr2	92022344	92022435	2:92022344-92022435	-
chr2	92036265	92036397	2:92036265-92036397	-
chr2	92081270	92081469	2:92081270-92081469	-
chr2	92084906	92085048	2:92084906-92085048	-
chr2	92085597	92085694	2:92085597-92085694	-
chr2	92088613	92088733	2:92088613-92088733	-
chr2	92093216	92093347	2:92093216-92093347	-
chr2	92093401	92093526	2:92093401-92093526	-
chr2	92096251	92096378	2:92096251-92096378	-
chr2	92097945	92098043	2:92097945-92098043	-
chr2	92101987	92102134	2:92101987-92102134	-
chr2	92102473	92103170	2:92102473-92103170	-
chr2	92103360	92103599	2:92103360-92103599	-
chr2	92108222	92108379	2:92108222-92108379	-
chr2	92108489	92108685	2:92108489-92108685	-
chr2	92108793	92108913	2:92108793-92108913	-
chr2	92109150	92109568	2:92109150-92109568	-
chr2	92109869	92110120	2:92109869-92110120	-
chr2	92112636	92112732	2:92112636-92112732	-
chr2	92112829	92112921	2:92112829-92112921	-
chr2	92113083	92113177	2:92113083-92113177	-
chr2	92117631	92117739	2:92117631-92117739	-
chr2	92118007	92118135	2:92118007-92118135	-
chr2	92118716	92118854	2:92118716-92118854	-
chr2	92119202	92119491	2:92119202-92119491	-
chr2	92119723	92119827	2:92119723-92119827	-
chr2	92119965	92120087	2:92119965-92120087	-
chr2	92120437	92120533	2:92120437-92120533	-
chr2	92122570	92122679	2:92122570-92122679	-
chr2	92124926	92125049	2:92124926-92125049	-
chr2	92127324	92127417	2:92127324-92127417	-
chr2	92130812	92131061	2:92130812-92131061	-
chr2	92131835	92131926	2:92131835-92131926	-
chr2	92132385	92132516	2:92132385-92132516	-
chr2	92134450	92134551	2:92134450-92134551	-
chr2	92135574	92135748	2:92135574-92135748	-
chr2	92136044	92136167	2:92136044-92136167	-
chr2	92136507	92136606	2:92136507-92136606	-
chr2	92136824	92136943	2:92136824-92136943	-
chr2	92137019	92137311	2:92137019-92137311	-
chr2	92137430	92137573	2:92137430-92137573	-
chr2	92138028	92138121	2:92138028-92138121	-
chr2	94815261	94815352	2:94815261-94815352	ENSG00000233275,ENSG00000233447,ENSG00000224585,ENSG00000233105,ENSG00000232594,ENSG00000231331,ENSG00000233158,ENSG00000278631,ENSG00000212140,ENSG00000229089,ENSG00000235571,ENSG00000232502,ENSG00000223564,ENSG00000234837,ENSG00000213355,ENSG00000227265,ENSG00000237383,ENSG00000259916,ENSG00000261522,ENSG00000286156
chr2	94874314	94874410	2:94874314-94874410	ENSG00000277591,ENSG00000235186,ENSG00000233447,ENSG00000224585,ENSG00000233105,ENSG00000232594,ENSG00000231331,ENSG00000233158,ENSG00000163060,ENSG00000259848,ENSG00000278631,ENSG00000212140,ENSG00000229089,ENSG00000235571,ENSG00000232502,ENSG00000223564,ENSG00000234837,ENSG00000213355,ENSG00000227265,ENSG00000237383,ENSG00000259916,ENSG00000261522,ENSG00000286156
chr2	94899101	94899251	2:94899101-94899251	ENSG00000174501,ENSG00000234903,ENSG00000277747,ENSG00000204705,ENSG00000277591,ENSG00000235186,ENSG00000233447,ENSG00000224585,ENSG00000233105,ENSG00000232594,ENSG00000231331,ENSG00000233158,ENSG00000232128,ENSG00000237055,ENSG00000259848,ENSG00000278631,ENSG00000212140,ENSG00000235571,ENSG00000232502,ENSG00000223564,ENSG00000234837,ENSG00000213355,ENSG00000227265,ENSG00000237383,ENSG00000259916,ENSG00000261522,ENSG00000286156
chr2	95022417	95022536	2:95022417-95022536	ENSG00000287362,ENSG00000231062,ENSG00000172005,ENSG00000233850,ENSG00000277591,ENSG00000235186,ENSG00000233447,ENSG00000224585,ENSG00000233105,ENSG00000232594,ENSG00000231331,ENSG00000213355,ENSG00000227265,ENSG00000237383,ENSG00000259916,ENSG00000261522
chr2	95076830	95076921	2:95076830-95076921	ENSG00000196912,ENSG00000287362,ENSG00000231062,ENSG00000277591,ENSG00000235186,ENSG00000233447,ENSG00000224585,ENSG00000233105,ENSG00000232594,ENSG00000231331,ENSG00000237383,ENSG00000259916,ENSG00000261522,ENSG00000286156
chr2	95115447	95115610	2:95115447-95115610	ENSG00000196912,ENSG00000144029,ENSG00000287362,ENSG00000231062,ENSG00000277591,ENSG00000235186,ENSG00000233447,ENSG00000224585,ENSG00000233105,ENSG00000232594,ENSG00000231331,ENSG00000286156
chr2	95121559	95121669	2:95121559-95121669	ENSG00000278766,ENSG00000144029,ENSG00000231062,ENSG00000277591,ENSG00000235186,ENSG00000233447,ENSG00000224585,ENSG00000233105,ENSG00000232594,ENSG00000231331,ENSG00000286156
chr2	95121728	95122132	2:95121728-95122132	ENSG00000278766,ENSG00000230606,ENSG00000275111,ENSG00000144026,ENSG00000144029,ENSG00000231062,ENSG00000277591,ENSG00000235186,ENSG00000233447,ENSG00000224585,ENSG00000233105,ENSG00000232594,ENSG00000231331,ENSG00000213355,ENSG00000227265,ENSG00000237383,ENSG00000286156
chr2	95159670	95159945	2:95159670-95159945	ENSG00000275111,ENSG00000144026,ENSG00000144029,ENSG00000231062,ENSG00000235186,ENSG00000233105,ENSG00000232594,ENSG00000237383,ENSG00000259916,ENSG00000261522,ENSG00000286156
chr2	95165427	95165518	2:95165427-95165518	ENSG00000275111,ENSG00000144026
chr2	95165576	95166051	2:95165576-95166051	ENSG00000275111,ENSG00000144026,ENSG00000259916,ENSG00000261522,ENSG00000286156
chr2	95193024	95193165	2:95193024-95193165	ENSG00000233757,ENSG00000275768,ENSG00000235186,ENSG00000233447,ENSG00000224585,ENSG00000234837,ENSG00000237383
chr2	95207182	95207752	2:95207182-95207752	ENSG00000230606,ENSG00000232931,ENSG00000275497,ENSG00000204699,ENSG00000270193,ENSG00000271003,ENSG00000236026,ENSG00000224719,ENSG00000234903,ENSG00000277747,ENSG00000204705,ENSG00000233757,ENSG00000275768,ENSG00000275111,ENSG00000231062,ENSG00000277591,ENSG00000235186,ENSG00000233447,ENSG00000224585,ENSG00000233105,ENSG00000232594,ENSG00000231331,ENSG00000259916,ENSG00000261522,ENSG00000286156
chr2	95260122	95260382	2:95260122-95260382	ENSG00000232931,ENSG00000275497,ENSG00000204699,ENSG00000270193,ENSG00000271003,ENSG00000236026,ENSG00000274028,ENSG00000144010,ENSG00000234903,ENSG00000277747,ENSG00000204705,ENSG00000235129,ENSG00000155066,ENSG00000233447,ENSG00000224585,ENSG00000233105,ENSG00000232594,ENSG00000231331,ENSG00000213355,ENSG00000227265,ENSG00000237383,ENSG00000286156
chr2	95261723	95261833	2:95261723-95261833	ENSG00000144010,ENSG00000155066
chr2	95316964	95317079	2:95316964-95317079	ENSG00000223917,ENSG00000238162,ENSG00000144010,ENSG00000227120,ENSG00000233275,ENSG00000235129,ENSG00000115041,ENSG00000155066,ENSG00000259916,ENSG00000261522
chr2	95345634	95345837	2:95345634-95345837	ENSG00000232931,ENSG00000144015,ENSG00000230083,ENSG00000274028,ENSG00000232717,ENSG00000168992,ENSG00000226185,ENSG00000224719,ENSG00000237308,ENSG00000223917,ENSG00000238162,ENSG00000144010,ENSG00000233275,ENSG00000248821,ENSG00000235129,ENSG00000115041,ENSG00000286156
chr2	95346313	95346452	2:95346313-95346452	ENSG00000274028,ENSG00000223917,ENSG00000238162,ENSG00000144010,ENSG00000233275,ENSG00000235129,ENSG00000115041
chr2	95402549	95402842	2:95402549-95402842	ENSG00000232931,ENSG00000236750,ENSG00000235959,ENSG00000144015,ENSG00000230083,ENSG00000274028,ENSG00000232717,ENSG00000168992,ENSG00000233037,ENSG00000226185,ENSG00000224719,ENSG00000237308,ENSG00000223917,ENSG00000238162,ENSG00000144010,ENSG00000233275,ENSG00000248821,ENSG00000115042,ENSG00000235129,ENSG00000259916,ENSG00000261522
chr2	95402898	95402989	2:95402898-95402989	ENSG00000144015,ENSG00000230083,ENSG00000274028,ENSG00000248821,ENSG00000115042,ENSG00000235129
chr2	95403350	95403525	2:95403350-95403525	ENSG00000144015,ENSG00000230083,ENSG00000274028,ENSG00000232717,ENSG00000226185,ENSG00000237308,ENSG00000144010,ENSG00000233275,ENSG00000248821,ENSG00000115042,ENSG00000235129
chr2	95442814	95442980	2:95442814-95442980	ENSG00000271015,ENSG00000276050,ENSG00000271351,ENSG00000275497,ENSG00000204699,ENSG00000270193,ENSG00000271003,ENSG00000236026,ENSG00000234903,ENSG00000277747,ENSG00000204705,ENSG00000213355,ENSG00000227265,ENSG00000237383,ENSG00000259916,ENSG00000261522,ENSG00000286156
chr2	95526453	95526586	2:95526453-95526586	ENSG00000236750,ENSG00000235959,ENSG00000144015,ENSG00000230083,ENSG00000274028,ENSG00000232717,ENSG00000168992,ENSG00000233037,ENSG00000273305,ENSG00000236431,ENSG00000229689,ENSG00000272913,ENSG00000226185,ENSG00000224719,ENSG00000237308,ENSG00000223917,ENSG00000238162,ENSG00000144010,ENSG00000233275
chr2	95633751	95633928	2:95633751-95633928	ENSG00000270187,ENSG00000278537,ENSG00000270450,ENSG00000271015,ENSG00000276050,ENSG00000271351,ENSG00000275497,ENSG00000204699,ENSG00000270193,ENSG00000271003,ENSG00000236026,ENSG00000234903,ENSG00000277747,ENSG00000204705,ENSG00000234837,ENSG00000213355,ENSG00000227265,ENSG00000237383,ENSG00000259916,ENSG00000261522
chr2	95655573	95655780	2:95655573-95655780	ENSG00000235833,ENSG00000232931,ENSG00000235584,ENSG00000236750,ENSG00000235959,ENSG00000144015,ENSG00000230083,ENSG00000274028,ENSG00000232717,ENSG00000168992,ENSG00000233037,ENSG00000224719,ENSG00000237308,ENSG00000223917,ENSG00000238162,ENSG00000144010,ENSG00000233275
chr2	95682703	95682794	2:95682703-95682794	ENSG00000232931,ENSG00000235584,ENSG00000236750,ENSG00000235959,ENSG00000274028,ENSG00000232717,ENSG00000168992,ENSG00000233037,ENSG00000226185,ENSG00000224719,ENSG00000237308,ENSG00000223917,ENSG00000238162,ENSG00000144010,ENSG00000227120,ENSG00000233275
chr2	95700646	95700852	2:95700646-95700852	ENSG00000271569,ENSG00000174501,ENSG00000232931,ENSG00000235584,ENSG00000236750,ENSG00000235959,ENSG00000275497,ENSG00000204699,ENSG00000270193,ENSG00000271003,ENSG00000236026,ENSG00000144015,ENSG00000230083,ENSG00000274028,ENSG00000232717,ENSG00000168992,ENSG00000233037,ENSG00000273305,ENSG00000236431,ENSG00000226185,ENSG00000224719,ENSG00000237308,ENSG00000223917,ENSG00000238162,ENSG00000144010,ENSG00000234903,ENSG00000277747,ENSG00000204705,ENSG00000233275,ENSG00000235129,ENSG00000233447,ENSG00000224585,ENSG00000234837,ENSG00000213355,ENSG00000227265,ENSG00000237383,ENSG00000259916,ENSG00000261522
chr2	95729071	95729162	2:95729071-95729162	ENSG00000232931,ENSG00000236750,ENSG00000235959,ENSG00000144015,ENSG00000230083,ENSG00000274028,ENSG00000232717,ENSG00000168992,ENSG00000233037,ENSG00000273305,ENSG00000236431,ENSG00000226185,ENSG00000224719,ENSG00000237308,ENSG00000223917,ENSG00000238162,ENSG00000144010,ENSG00000233275,ENSG00000248821,ENSG00000235129
chr2	95735098	95735241	2:95735098-95735241	ENSG00000174501,ENSG00000232931,ENSG00000236750,ENSG00000235959,ENSG00000144015,ENSG00000230083,ENSG00000274028,ENSG00000232717,ENSG00000168992,ENSG00000233037,ENSG00000226185,ENSG00000224719,ENSG00000237308,ENSG00000144010,ENSG00000233275,ENSG00000248821,ENSG00000237383
chr2	95735316	95735559	2:95735316-95735559	ENSG00000174501,ENSG00000232931,ENSG00000236750,ENSG00000235959,ENSG00000275497,ENSG00000204699,ENSG00000270193,ENSG00000271003,ENSG00000236026,ENSG00000144015,ENSG00000230083,ENSG00000274028,ENSG00000232717,ENSG00000168992,ENSG00000233037,ENSG00000273305,ENSG00000236431,ENSG00000226185,ENSG00000224719,ENSG00000237308,ENSG00000223917,ENSG00000238162,ENSG00000144010,ENSG00000234903,ENSG00000277747,ENSG00000204705,ENSG00000233275,ENSG00000248821,ENSG00000235129,ENSG00000232502,ENSG00000223564,ENSG00000237383,ENSG00000259916,ENSG00000261522
chr2	95894964	95895087	2:95894964-95895087	-
chr2	95900541	95900705	2:95900541-95900705	-
chr2	95991834	95992452	2:95991834-95992452	-
chr2	95992861	95993033	2:95992861-95993033	-
chr2	96010411	96010655	2:96010411-96010655	-
chr2	96011159	96011319	2:96011159-96011319	-
chr2	96022823	96022954	2:96022823-96022954	-
chr2	96063203	96063409	2:96063203-96063409	-
chr2	96082917	96083079	2:96082917-96083079	ENSG00000235833,ENSG00000188886,ENSG00000274286,ENSG00000231584,ENSG00000174501
chr2	96145404	96145638	2:96145404-96145638	ENSG00000237837,ENSG00000228873,ENSG00000158050,ENSG00000188886,ENSG00000274286,ENSG00000231584,ENSG00000174501
chr2	96146164	96146368	2:96146164-96146368	ENSG00000237837,ENSG00000228873,ENSG00000158050,ENSG00000188886,ENSG00000274286,ENSG00000231584,ENSG00000174501
chr2	96148614	96148728	2:96148614-96148728	ENSG00000237837,ENSG00000228873,ENSG00000158050,ENSG00000188886,ENSG00000274286,ENSG00000231584,ENSG00000174501
chr2	96157835	96158074	2:96157835-96158074	ENSG00000228873,ENSG00000158050,ENSG00000188886,ENSG00000274286,ENSG00000231584,ENSG00000174501
chr2	96208275	96208491	2:96208275-96208491	ENSG00000144021,ENSG00000135956,ENSG00000204685,ENSG00000084090,ENSG00000274286,ENSG00000231584,ENSG00000174501
chr2	96208762	96209109	2:96208762-96209109	ENSG00000144021,ENSG00000135956,ENSG00000204685,ENSG00000084090,ENSG00000188886,ENSG00000274286,ENSG00000231584,ENSG00000174501
chr2	96242338	96242546	2:96242338-96242546	ENSG00000135956,ENSG00000204685,ENSG00000084090,ENSG00000274286,ENSG00000231584,ENSG00000174501,ENSG00000237510
chr2	96245746	96245984	2:96245746-96245984	ENSG00000204685,ENSG00000274286,ENSG00000231584,ENSG00000174501
chr2	96257887	96257978	2:96257887-96257978	ENSG00000135956
chr2	96260525	96260758	2:96260525-96260758	ENSG00000235833,ENSG00000144021,ENSG00000135956,ENSG00000084090,ENSG00000231584,ENSG00000174501
chr2	96265933	96266551	2:96265933-96266551	ENSG00000144028,ENSG00000144021,ENSG00000135956,ENSG00000084090,ENSG00000188886,ENSG00000274286,ENSG00000231584,ENSG00000174501
chr2	96305474	96305830	2:96305474-96305830	ENSG00000121152,ENSG00000198885,ENSG00000230747,ENSG00000144028,ENSG00000144021,ENSG00000174501
chr2	96325266	96325357	2:96325266-96325357	ENSG00000198885,ENSG00000230747,ENSG00000144028,ENSG00000186281
chr2	96335696	96335859	2:96335696-96335859	ENSG00000121152,ENSG00000198885,ENSG00000230747,ENSG00000144028
chr2	96335916	96336150	2:96335916-96336150	ENSG00000121152,ENSG00000198885,ENSG00000230747,ENSG00000144028
chr2	96337018	96337132	2:96337018-96337132	ENSG00000121152,ENSG00000198885,ENSG00000230747,ENSG00000144028
chr2	96359436	96359527	2:96359436-96359527	ENSG00000237837,ENSG00000121152
chr2	96389861	96390021	2:96389861-96390021	ENSG00000230343,ENSG00000144188
chr2	96395572	96395824	2:96395572-96395824	ENSG00000278766,ENSG00000270187,ENSG00000278537,ENSG00000270450,ENSG00000271015,ENSG00000276050,ENSG00000271351,ENSG00000271402,ENSG00000273634,ENSG00000163121,ENSG00000275497,ENSG00000204699,ENSG00000270193,ENSG00000271003,ENSG00000236026,ENSG00000234903,ENSG00000277747,ENSG00000204705
chr2	96396191	96396387	2:96396191-96396387	ENSG00000278766,ENSG00000271402,ENSG00000163121
chr2	96470691	96470799	2:96470691-96470799	ENSG00000163121
chr2	96486043	96486278	2:96486043-96486278	ENSG00000273634,ENSG00000163121
chr2	96489743	96489932	2:96489743-96489932	ENSG00000273634,ENSG00000163121,ENSG00000231584
chr2	96509461	96509593	2:96509461-96509593	ENSG00000278766,ENSG00000230606,ENSG00000163121,ENSG00000174501
chr2	96533560	96533869	2:96533560-96533869	ENSG00000278766,ENSG00000196843,ENSG00000235480
chr2	96536582	96536793	2:96536582-96536793	ENSG00000196843,ENSG00000235480
chr2	96537232	96537437	2:96537232-96537437	ENSG00000196843,ENSG00000235480
chr2	96538755	96538859	2:96538755-96538859	ENSG00000196843,ENSG00000235480
chr2	96608673	96608811	2:96608673-96608811	ENSG00000114982
chr2	96617523	96617801	2:96617523-96617801	ENSG00000114982
chr2	96623180	96623336	2:96623180-96623336	ENSG00000248134,ENSG00000114982
chr2	96637920	96638485	2:96637920-96638485	ENSG00000249715,ENSG00000114982,ENSG00000237510
chr2	96665214	96665528	2:96665214-96665528	ENSG00000270748,ENSG00000230343,ENSG00000144188,ENSG00000273634,ENSG00000249715
chr2	96740042	96740318	2:96740042-96740318	ENSG00000236847,ENSG00000264157,ENSG00000114988
chr2	96747834	96747979	2:96747834-96747979	ENSG00000114988
chr2	96760632	96760982	2:96760632-96760982	ENSG00000196912,ENSG00000135976,ENSG00000236847,ENSG00000230343,ENSG00000144188,ENSG00000275094,ENSG00000264157,ENSG00000158158,ENSG00000114988,ENSG00000114982
chr2	96764417	96764558	2:96764417-96764558	ENSG00000196912,ENSG00000264157,ENSG00000158158
chr2	96769948	96770181	2:96769948-96770181	ENSG00000235833,ENSG00000135976,ENSG00000236847,ENSG00000248134,ENSG00000275094,ENSG00000264157,ENSG00000158158
chr2	96776807	96776934	2:96776807-96776934	ENSG00000204670,ENSG00000271402,ENSG00000270748,ENSG00000236847,ENSG00000248134,ENSG00000273634,ENSG00000264157,ENSG00000158158
chr2	96783434	96783543	2:96783434-96783543	ENSG00000204670,ENSG00000271402,ENSG00000273634,ENSG00000264157,ENSG00000158158
chr2	96816046	96816326	2:96816046-96816326	ENSG00000135976,ENSG00000275655,ENSG00000271402,ENSG00000270748,ENSG00000236847,ENSG00000230343,ENSG00000144188,ENSG00000273634,ENSG00000275094,ENSG00000252845,ENSG00000274206,ENSG00000168754,ENSG00000213337,ENSG00000163126,ENSG00000168763,ENSG00000273265,ENSG00000264157
chr2	96816405	96816890	2:96816405-96816890	ENSG00000135976,ENSG00000270748,ENSG00000236847,ENSG00000230343,ENSG00000144188,ENSG00000273634,ENSG00000275094,ENSG00000252845,ENSG00000163126,ENSG00000168763,ENSG00000273265,ENSG00000264157
chr2	96857948	96858321	2:96857948-96858321	ENSG00000135976,ENSG00000275655,ENSG00000204670,ENSG00000271402,ENSG00000270748,ENSG00000236847,ENSG00000230343,ENSG00000144188,ENSG00000248134,ENSG00000273634,ENSG00000275094,ENSG00000252845,ENSG00000274206,ENSG00000168754,ENSG00000168758,ENSG00000213337,ENSG00000163126,ENSG00000168763
chr2	96873742	96873876	2:96873742-96873876	ENSG00000278766,ENSG00000270748,ENSG00000230343,ENSG00000144188,ENSG00000273634,ENSG00000275094,ENSG00000252845,ENSG00000274206,ENSG00000168754,ENSG00000168758,ENSG00000213337,ENSG00000163126
chr2	96876158	96876249	2:96876158-96876249	ENSG00000271402,ENSG00000236847,ENSG00000230343,ENSG00000144188,ENSG00000273634,ENSG00000275094,ENSG00000252845,ENSG00000274206,ENSG00000168754,ENSG00000168758
chr2	96888227	96888348	2:96888227-96888348	ENSG00000135976,ENSG00000204670,ENSG00000271402,ENSG00000270748,ENSG00000236847,ENSG00000230343,ENSG00000144188,ENSG00000248134,ENSG00000273634,ENSG00000275094,ENSG00000252845,ENSG00000274206,ENSG00000286654,ENSG00000168754,ENSG00000168758
chr2	96913574	96913683	2:96913574-96913683	ENSG00000270748,ENSG00000236847,ENSG00000230343,ENSG00000144188,ENSG00000248134,ENSG00000273634,ENSG00000275094,ENSG00000252845,ENSG00000274206,ENSG00000286654,ENSG00000168754
chr2	97094762	97094943	2:97094762-97094943	ENSG00000271569,ENSG00000135976,ENSG00000275655,ENSG00000279791,ENSG00000144199,ENSG00000188383,ENSG00000204670,ENSG00000271402,ENSG00000270748,ENSG00000236847,ENSG00000230343,ENSG00000144188,ENSG00000248134,ENSG00000273634,ENSG00000275094,ENSG00000231584
chr2	97112448	97112586	2:97112448-97112586	-
chr2	97112974	97113600	2:97112974-97113600	-
chr2	97202783	97202874	2:97202783-97202874	-
chr2	97548966	97549098	2:97548966-97549098	-
chr2	97575326	97575450	2:97575326-97575450	-
chr2	97589788	97590131	2:97589788-97590131	-
chr2	97590217	97590428	2:97590217-97590428	-
chr2	97590895	97591037	2:97590895-97591037	-
chr2	97619251	97619458	2:97619251-97619458	ENSG00000115085,ENSG00000228970,ENSG00000286036,ENSG00000235833,ENSG00000196912,ENSG00000270252,ENSG00000204670,ENSG00000273265,ENSG00000275961
chr2	97645654	97646124	2:97645654-97646124	ENSG00000201806,ENSG00000228486,ENSG00000115073,ENSG00000135940,ENSG00000228970,ENSG00000196912,ENSG00000278766,ENSG00000230606
chr2	97663548	97663644	2:97663548-97663644	ENSG00000201806,ENSG00000228486,ENSG00000115073,ENSG00000135940,ENSG00000228970,ENSG00000196912
chr2	97663847	97664335	2:97663847-97664335	ENSG00000201806,ENSG00000228486,ENSG00000115073,ENSG00000135940,ENSG00000228970,ENSG00000196912
chr2	97748882	97749059	2:97748882-97749059	ENSG00000227987,ENSG00000144191,ENSG00000222000,ENSG00000115085,ENSG00000196912
chr2	97869454	97869672	2:97869454-97869672	ENSG00000227987,ENSG00000144191,ENSG00000222000,ENSG00000231635,ENSG00000235734,ENSG00000115085,ENSG00000270187,ENSG00000278537,ENSG00000270450,ENSG00000271569,ENSG00000271015,ENSG00000276050,ENSG00000271351
chr2	97911491	97911651	2:97911491-97911651	ENSG00000227987,ENSG00000144191,ENSG00000222000,ENSG00000231635,ENSG00000238719,ENSG00000235734,ENSG00000075568,ENSG00000235833,ENSG00000230606
chr2	97995663	97995764	2:97995663-97995764	ENSG00000231635,ENSG00000235734,ENSG00000075568
chr2	97995856	97996383	2:97995856-97996383	ENSG00000227987,ENSG00000144191,ENSG00000222000,ENSG00000231635,ENSG00000235734,ENSG00000075568,ENSG00000196912
chr2	98012807	98013007	2:98012807-98013007	ENSG00000227987,ENSG00000144191,ENSG00000222000,ENSG00000231635,ENSG00000235734,ENSG00000075568,ENSG00000278766,ENSG00000270252
chr2	98022207	98022298	2:98022207-98022298	ENSG00000227987,ENSG00000144191,ENSG00000222000,ENSG00000231635,ENSG00000235734,ENSG00000270252
chr2	98027094	98027425	2:98027094-98027425	ENSG00000227987,ENSG00000144191,ENSG00000222000,ENSG00000231635,ENSG00000235734,ENSG00000270187,ENSG00000278537,ENSG00000270450,ENSG00000271569,ENSG00000271015,ENSG00000276050,ENSG00000271351
chr2	98081967	98082159	2:98081967-98082159	ENSG00000227987,ENSG00000144191,ENSG00000222000,ENSG00000231635,ENSG00000168658,ENSG00000235734
chr2	98088357	98088599	2:98088357-98088599	ENSG00000227987,ENSG00000144191,ENSG00000222000,ENSG00000231635,ENSG00000168658,ENSG00000235734
chr2	98123457	98123575	2:98123457-98123575	ENSG00000227987,ENSG00000222000,ENSG00000231635,ENSG00000168658,ENSG00000237837
chr2	98134354	98134529	2:98134354-98134529	ENSG00000227987,ENSG00000144191,ENSG00000222000,ENSG00000231635,ENSG00000168658,ENSG00000235734
chr2	98252504	98252670	2:98252504-98252670	ENSG00000227987,ENSG00000144191,ENSG00000222000,ENSG00000231635,ENSG00000168658,ENSG00000235734,ENSG00000278766,ENSG00000270252
chr2	98420173	98420264	2:98420173-98420264	ENSG00000227987,ENSG00000144191,ENSG00000222000
chr2	98444747	98444939	2:98444747-98444939	ENSG00000040933,ENSG00000144191,ENSG00000222000,ENSG00000235833,ENSG00000278766
chr2	98454711	98454877	2:98454711-98454877	ENSG00000040933,ENSG00000227987,ENSG00000144191
chr2	98455666	98455932	2:98455666-98455932	ENSG00000040933,ENSG00000227987,ENSG00000144191,ENSG00000222000
chr2	98464962	98465206	2:98464962-98465206	ENSG00000040933,ENSG00000227987,ENSG00000144191,ENSG00000222000,ENSG00000270252
chr2	98505576	98505778	2:98505576-98505778	ENSG00000040933,ENSG00000227987,ENSG00000144191,ENSG00000222000,ENSG00000270252
chr2	98508221	98508374	2:98508221-98508374	ENSG00000040933,ENSG00000227987,ENSG00000144191
chr2	98508749	98508939	2:98508749-98508939	ENSG00000040933,ENSG00000227987,ENSG00000144191,ENSG00000222000,ENSG00000270252
chr2	98522948	98523121	2:98522948-98523121	ENSG00000040933
chr2	98608391	98608678	2:98608391-98608678	ENSG00000238830,ENSG00000115446,ENSG00000183513
chr2	98623716	98623914	2:98623716-98623914	ENSG00000238830,ENSG00000115446,ENSG00000237837
chr2	98654901	98654992	2:98654901-98654992	ENSG00000231822,ENSG00000238830,ENSG00000201070,ENSG00000236564,ENSG00000071073,ENSG00000235833
chr2	98710632	98710797	2:98710632-98710797	ENSG00000238830,ENSG00000201070,ENSG00000236564,ENSG00000071073
chr2	98731097	98731426	2:98731097-98731426	ENSG00000238830,ENSG00000201070,ENSG00000226791,ENSG00000236564,ENSG00000071073
chr2	98734288	98734411	2:98734288-98734411	ENSG00000238830,ENSG00000201070,ENSG00000226791,ENSG00000236564,ENSG00000071073
chr2	98749025	98749537	2:98749025-98749537	ENSG00000231822,ENSG00000238830,ENSG00000201070,ENSG00000226791,ENSG00000236564,ENSG00000071073
chr2	98758204	98758402	2:98758204-98758402	ENSG00000238830,ENSG00000196872,ENSG00000201070,ENSG00000226791,ENSG00000236564,ENSG00000071073
chr2	98764600	98764691	2:98764600-98764691	ENSG00000238830,ENSG00000201070,ENSG00000226791,ENSG00000236564
chr2	98805548	98805703	2:98805548-98805703	ENSG00000238830,ENSG00000196872,ENSG00000201070,ENSG00000226791,ENSG00000236564
chr2	98822550	98822666	2:98822550-98822666	ENSG00000238830,ENSG00000196872,ENSG00000201070,ENSG00000226791,ENSG00000236564,ENSG00000235833
chr2	99066622	99066890	2:99066622-99066890	ENSG00000144214,ENSG00000231822,ENSG00000238830
chr2	99140848	99141054	2:99140848-99141054	ENSG00000273155,ENSG00000144182,ENSG00000273045,ENSG00000241962,ENSG00000231822,ENSG00000135951
chr2	99141106	99141348	2:99141106-99141348	ENSG00000273155,ENSG00000144182,ENSG00000273045,ENSG00000241962,ENSG00000231822,ENSG00000135951
chr2	99154855	99155169	2:99154855-99155169	ENSG00000158411,ENSG00000273155,ENSG00000144182,ENSG00000273045,ENSG00000241962,ENSG00000231822,ENSG00000135951
chr2	99180984	99181265	2:99180984-99181265	ENSG00000144214,ENSG00000185414,ENSG00000158411,ENSG00000273155,ENSG00000144182,ENSG00000231822
chr2	99181340	99181514	2:99181340-99181514	ENSG00000144214,ENSG00000185414,ENSG00000158411,ENSG00000273155,ENSG00000144182
chr2	99256287	99256378	2:99256287-99256378	ENSG00000144214,ENSG00000185674,ENSG00000278766,ENSG00000230606
chr2	99336264	99336708	2:99336264-99336708	ENSG00000273306,ENSG00000158417,ENSG00000115514,ENSG00000144214
chr2	99337187	99337426	2:99337187-99337426	ENSG00000273306,ENSG00000158417,ENSG00000115514,ENSG00000144214
chr2	99475243	99475422	2:99475243-99475422	ENSG00000273306,ENSG00000135945,ENSG00000144214
chr2	99489530	99489732	2:99489530-99489732	ENSG00000273306,ENSG00000135945,ENSG00000144214
chr2	99489921	99490354	2:99489921-99490354	ENSG00000273306,ENSG00000135945,ENSG00000158417,ENSG00000115514,ENSG00000144214
chr2	99490445	99490618	2:99490445-99490618	ENSG00000273306,ENSG00000135945,ENSG00000158417,ENSG00000144214
chr2	99515032	99515185	2:99515032-99515185	ENSG00000170500,ENSG00000273306,ENSG00000144214,ENSG00000231822
chr2	99559294	99559398	2:99559294-99559398	ENSG00000270699,ENSG00000269383,ENSG00000170500,ENSG00000232084,ENSG00000144218,ENSG00000278766
chr2	99661093	99661184	2:99661093-99661184	ENSG00000278766,ENSG00000230606
chr2	99679704	99679795	2:99679704-99679795	ENSG00000230393,ENSG00000144218
chr2	99756214	99756337	2:99756214-99756337	ENSG00000277701
chr2	99767918	99768021	2:99767918-99768021	ENSG00000170500,ENSG00000230393,ENSG00000144218,ENSG00000235833
chr2	99772008	99772316	2:99772008-99772316	ENSG00000204640,ENSG00000115526,ENSG00000269383,ENSG00000170500,ENSG00000230393,ENSG00000144218
chr2	99785667	99785871	2:99785667-99785871	ENSG00000170500,ENSG00000144218
chr2	99812539	99812656	2:99812539-99812656	ENSG00000170500,ENSG00000230393,ENSG00000144218
chr2	99827487	99827615	2:99827487-99827615	ENSG00000230393,ENSG00000144218
chr2	99867806	99867920	2:99867806-99867920	ENSG00000230393,ENSG00000144218
chr2	99898411	99898616	2:99898411-99898616	ENSG00000230393,ENSG00000144218
chr2	100039663	100039762	2:100039663-100039762	ENSG00000230393,ENSG00000144218
chr2	100184559	100184773	2:100184559-100184773	ENSG00000170500,ENSG00000232084,ENSG00000230393,ENSG00000144218
chr2	100243400	100243577	2:100243400-100243577	ENSG00000115526,ENSG00000269383,ENSG00000170500,ENSG00000232084,ENSG00000230393,ENSG00000144218
chr2	100262198	100262385	2:100262198-100262385	ENSG00000204640,ENSG00000238029,ENSG00000115526,ENSG00000270699,ENSG00000269383,ENSG00000170500,ENSG00000230393,ENSG00000144218
chr2	100513753	100513874	2:100513753-100513874	ENSG00000234169,ENSG00000287832,ENSG00000204637,ENSG00000204640,ENSG00000238029,ENSG00000115526,ENSG00000269383,ENSG00000170500
chr2	100562618	100563361	2:100562618-100563361	ENSG00000230140,ENSG00000234169,ENSG00000226034,ENSG00000287832,ENSG00000234988,ENSG00000227259,ENSG00000115539,ENSG00000204640,ENSG00000238029,ENSG00000115526,ENSG00000170500
chr2	100571858	100571949	2:100571858-100571949	ENSG00000226034,ENSG00000287832,ENSG00000234988,ENSG00000227259,ENSG00000115539,ENSG00000204640,ENSG00000238029,ENSG00000115526
chr2	100580745	100581176	2:100580745-100581176	ENSG00000230140,ENSG00000170485,ENSG00000234169,ENSG00000226034,ENSG00000287832,ENSG00000234988,ENSG00000227259,ENSG00000115539,ENSG00000204640,ENSG00000238029,ENSG00000115526
chr2	100733790	100734044	2:100733790-100734044	ENSG00000230140,ENSG00000232034,ENSG00000170485,ENSG00000286737,ENSG00000228488,ENSG00000234169,ENSG00000226034,ENSG00000287832,ENSG00000234988,ENSG00000204640
chr2	100752706	100752940	2:100752706-100752940	ENSG00000230140,ENSG00000232034,ENSG00000170485,ENSG00000286737,ENSG00000228488,ENSG00000234169,ENSG00000226034,ENSG00000287832,ENSG00000234988
chr2	100835092	100835284	2:100835092-100835284	ENSG00000230140,ENSG00000232034,ENSG00000170485,ENSG00000228488,ENSG00000234169,ENSG00000226034,ENSG00000287832,ENSG00000234988
chr2	100854259	100854442	2:100854259-100854442	ENSG00000230140,ENSG00000232034,ENSG00000170485,ENSG00000228488,ENSG00000234169,ENSG00000226034,ENSG00000287832,ENSG00000234988
chr2	101002134	101002367	2:101002134-101002367	ENSG00000071082,ENSG00000223947,ENSG00000230140,ENSG00000170485,ENSG00000234988
chr2	101041463	101041575	2:101041463-101041575	ENSG00000272902,ENSG00000271532,ENSG00000204634
chr2	101112863	101112956	2:101112863-101112956	ENSG00000271532,ENSG00000204634
chr2	101114854	101114994	2:101114854-101114994	ENSG00000272902,ENSG00000271532,ENSG00000204634
chr2	101119548	101119710	2:101119548-101119710	ENSG00000272902,ENSG00000271532,ENSG00000204634
chr2	101120711	101120842	2:101120711-101120842	ENSG00000272902,ENSG00000271532
chr2	101151366	101151703	2:101151366-101151703	ENSG00000272902,ENSG00000271532,ENSG00000204634
chr2	101173952	101174176	2:101173952-101174176	ENSG00000272902,ENSG00000271532,ENSG00000230140,ENSG00000234169,ENSG00000226034,ENSG00000287832,ENSG00000234988
chr2	101180052	101180312	2:101180052-101180312	ENSG00000212283,ENSG00000272902,ENSG00000271532,ENSG00000230140,ENSG00000170485,ENSG00000234169,ENSG00000226034,ENSG00000287832,ENSG00000234988,ENSG00000204640
chr2	101190869	101190965	2:101190869-101190965	ENSG00000271532
chr2	101191245	101191531	2:101191245-101191531	ENSG00000272902,ENSG00000271532,ENSG00000230140,ENSG00000234169,ENSG00000226034,ENSG00000287832,ENSG00000234988
chr2	101205670	101205770	2:101205670-101205770	ENSG00000234988
chr2	101239040	101239188	2:101239040-101239188	ENSG00000212283,ENSG00000158435
chr2	101252392	101252485	2:101252392-101252485	ENSG00000212283,ENSG00000158435,ENSG00000204634
chr2	101252538	101252966	2:101252538-101252966	ENSG00000212283,ENSG00000163162,ENSG00000158435,ENSG00000204634
chr2	101306908	101307046	2:101306908-101307046	ENSG00000264857,ENSG00000212283,ENSG00000163162
chr2	101308510	101309068	2:101308510-101309068	ENSG00000264857,ENSG00000212283,ENSG00000163162
chr2	101328432	101328869	2:101328432-101328869	ENSG00000264857,ENSG00000212283,ENSG00000163162
chr2	101330584	101330708	2:101330584-101330708	ENSG00000212283,ENSG00000163162
chr2	101350365	101350522	2:101350365-101350522	ENSG00000286101,ENSG00000226058,ENSG00000212283
chr2	101380467	101380666	2:101380467-101380666	ENSG00000226058,ENSG00000175874
chr2	101387293	101387480	2:101387293-101387480	ENSG00000226058,ENSG00000175874
chr2	101407000	101407101	2:101407000-101407101	ENSG00000286101
chr2	101446945	101447105	2:101446945-101447105	ENSG00000286101,ENSG00000286047,ENSG00000196460
chr2	101464026	101464117	2:101464026-101464117	ENSG00000286101,ENSG00000223826,ENSG00000196460
chr2	101464180	101464278	2:101464180-101464278	ENSG00000286101,ENSG00000223826,ENSG00000196460
chr2	101475028	101475237	2:101475028-101475237	ENSG00000286101,ENSG00000223826,ENSG00000196460
chr2	101517200	101517595	2:101517200-101517595	ENSG00000286101,ENSG00000286047,ENSG00000232556,ENSG00000237549
chr2	101521568	101521714	2:101521568-101521714	ENSG00000286101,ENSG00000286047,ENSG00000232556,ENSG00000237549
chr2	101525255	101525346	2:101525255-101525346	ENSG00000286101,ENSG00000286047,ENSG00000232556
chr2	101623220	101623442	2:101623220-101623442	ENSG00000286101,ENSG00000286047
chr2	101692158	101692309	2:101692158-101692309	ENSG00000071054
chr2	101697433	101697768	2:101697433-101697768	ENSG00000071054,ENSG00000286101
chr2	101722924	101723105	2:101722924-101723105	ENSG00000071054,ENSG00000286101
chr2	101740782	101740883	2:101740782-101740883	-
chr2	101774089	101774231	2:101774089-101774231	ENSG00000071054,ENSG00000286101
chr2	101912697	101912868	2:101912697-101912868	ENSG00000236785
chr2	101921627	101921927	2:101921627-101921927	ENSG00000236785
chr2	101961366	101961556	2:101961366-101961556	ENSG00000281162
chr2	101961881	101962005	2:101961881-101962005	ENSG00000281162
chr2	101972933	101973347	2:101972933-101973347	ENSG00000281162
chr2	101991712	101991914	2:101991712-101991914	ENSG00000115590,ENSG00000281162
chr2	102011059	102011273	2:102011059-102011273	ENSG00000115590
chr2	102020725	102020861	2:102020725-102020861	ENSG00000115590
chr2	102025828	102025965	2:102025828-102025965	ENSG00000287771,ENSG00000115590
chr2	102033484	102033778	2:102033484-102033778	ENSG00000287771,ENSG00000115590
chr2	102041438	102041610	2:102041438-102041610	ENSG00000287771
chr2	102053182	102053453	2:102053182-102053453	-
chr2	102063568	102063802	2:102063568-102063802	ENSG00000115594
chr2	102064321	102064459	2:102064321-102064459	ENSG00000115594
chr2	102074494	102074672	2:102074494-102074672	ENSG00000115594
chr2	102082832	102083196	2:102082832-102083196	ENSG00000115594
chr2	102083279	102083412	2:102083279-102083412	ENSG00000115594
chr2	102104478	102104597	2:102104478-102104597	ENSG00000115594
chr2	102142521	102142840	2:102142521-102142840	ENSG00000115594
chr2	102155975	102156066	2:102155975-102156066	ENSG00000115594
chr2	102187946	102188066	2:102187946-102188066	ENSG00000115598,ENSG00000226925
chr2	102227621	102228062	2:102227621-102228062	ENSG00000115607,ENSG00000236785,ENSG00000115602,ENSG00000205716,ENSG00000115598,ENSG00000226925
chr2	102240817	102241049	2:102240817-102241049	ENSG00000115607,ENSG00000236785,ENSG00000115602,ENSG00000205716,ENSG00000115598,ENSG00000226925,ENSG00000115590
chr2	102258667	102258794	2:102258667-102258794	ENSG00000115607,ENSG00000236785,ENSG00000115602,ENSG00000205716
chr2	102291584	102291707	2:102291584-102291707	ENSG00000115607,ENSG00000236785,ENSG00000115602
chr2	102302016	102302107	2:102302016-102302107	ENSG00000115607,ENSG00000236785,ENSG00000115604,ENSG00000115602
chr2	102355684	102355839	2:102355684-102355839	ENSG00000115607,ENSG00000236785,ENSG00000115604,ENSG00000115602,ENSG00000205716
chr2	102436343	102436509	2:102436343-102436509	ENSG00000234389,ENSG00000236525,ENSG00000264764,ENSG00000115607,ENSG00000236785
chr2	102509879	102509970	2:102509879-102509970	ENSG00000180251
chr2	102582006	102582129	2:102582006-102582129	ENSG00000231723,ENSG00000221849,ENSG00000286290,ENSG00000227623,ENSG00000224095,ENSG00000236785
chr2	102604060	102604251	2:102604060-102604251	ENSG00000221849,ENSG00000236596,ENSG00000227680,ENSG00000224095,ENSG00000115616
chr2	102615999	102616090	2:102615999-102616090	ENSG00000227680,ENSG00000115616,ENSG00000180251
chr2	102619419	102619551	2:102619419-102619551	ENSG00000115616,ENSG00000180251
chr2	102736502	102736595	2:102736502-102736595	ENSG00000170417,ENSG00000135953
chr2	102736727	102736945	2:102736727-102736945	ENSG00000170417,ENSG00000135953
chr2	102737080	102737171	2:102737080-102737171	ENSG00000170417,ENSG00000135953
chr2	102753694	102753785	2:102753694-102753785	ENSG00000224095,ENSG00000170417,ENSG00000135953
chr2	102806392	102806497	2:102806392-102806497	ENSG00000232597,ENSG00000231723,ENSG00000221849,ENSG00000236596,ENSG00000286290,ENSG00000227623,ENSG00000229209,ENSG00000227680,ENSG00000224095,ENSG00000170417
chr2	102841380	102841482	2:102841380-102841482	ENSG00000236141,ENSG00000232597,ENSG00000231723,ENSG00000221849,ENSG00000236596,ENSG00000286290,ENSG00000227623,ENSG00000229209,ENSG00000227680,ENSG00000224095
chr2	102848487	102848702	2:102848487-102848702	ENSG00000228968,ENSG00000256637,ENSG00000236141,ENSG00000232597,ENSG00000231723,ENSG00000221849,ENSG00000236596,ENSG00000286290,ENSG00000227623,ENSG00000229209,ENSG00000227680,ENSG00000224095
chr2	102891365	102891638	2:102891365-102891638	ENSG00000231723,ENSG00000221849,ENSG00000236596,ENSG00000286290,ENSG00000227623,ENSG00000229209,ENSG00000227680,ENSG00000224095,ENSG00000277527
chr2	103959332	103959423	2:103959332-103959423	ENSG00000228968,ENSG00000273515,ENSG00000256637,ENSG00000236141,ENSG00000232597,ENSG00000231723,ENSG00000221849,ENSG00000236596,ENSG00000286290,ENSG00000227623,ENSG00000229209
chr2	104378894	104379106	2:104378894-104379106	ENSG00000234781,ENSG00000235597,ENSG00000287793,ENSG00000225765,ENSG00000227157,ENSG00000233955,ENSG00000228968,ENSG00000256637,ENSG00000236141,ENSG00000232597,ENSG00000231723,ENSG00000221849,ENSG00000236596,ENSG00000286290,ENSG00000227623,ENSG00000229209,ENSG00000227680
chr2	104443232	104443365	2:104443232-104443365	ENSG00000234781,ENSG00000235597,ENSG00000287793,ENSG00000225765,ENSG00000227157,ENSG00000233955,ENSG00000228968
chr2	104466137	104466237	2:104466137-104466237	ENSG00000234781,ENSG00000235597,ENSG00000287793,ENSG00000225765,ENSG00000227157,ENSG00000233955,ENSG00000228968
chr2	104487470	104487572	2:104487470-104487572	ENSG00000234781,ENSG00000235597,ENSG00000287793,ENSG00000225765,ENSG00000227157,ENSG00000233955,ENSG00000228968,ENSG00000256637
chr2	104572954	104573165	2:104572954-104573165	ENSG00000207249,ENSG00000279904,ENSG00000228528,ENSG00000288565,ENSG00000236109,ENSG00000231626,ENSG00000234781,ENSG00000235597,ENSG00000287793,ENSG00000225765,ENSG00000227157,ENSG00000228968,ENSG00000256637,ENSG00000236141,ENSG00000231723,ENSG00000221849,ENSG00000236596,ENSG00000286290,ENSG00000227623,ENSG00000229209
chr2	104658539	104658788	2:104658539-104658788	ENSG00000207249,ENSG00000279904,ENSG00000228528,ENSG00000225669,ENSG00000230690,ENSG00000288565,ENSG00000236109,ENSG00000231626,ENSG00000234781,ENSG00000235597,ENSG00000225765,ENSG00000227157,ENSG00000228968,ENSG00000256637,ENSG00000236141,ENSG00000232597,ENSG00000231723,ENSG00000221849,ENSG00000236596,ENSG00000286290,ENSG00000227623
chr2	104678404	104678504	2:104678404-104678504	ENSG00000207249,ENSG00000279904,ENSG00000228528,ENSG00000225669,ENSG00000288565,ENSG00000234781,ENSG00000228968
chr2	104755209	104755610	2:104755209-104755610	ENSG00000234177,ENSG00000207249,ENSG00000279904,ENSG00000228528,ENSG00000288565,ENSG00000228968,ENSG00000256637
chr2	104766776	104766995	2:104766776-104766995	ENSG00000287135,ENSG00000213301,ENSG00000234177,ENSG00000207249,ENSG00000279904,ENSG00000228528,ENSG00000288565,ENSG00000234781,ENSG00000228968,ENSG00000286290
chr2	104768776	104768933	2:104768776-104768933	ENSG00000287135,ENSG00000213301,ENSG00000234177,ENSG00000207249,ENSG00000279904,ENSG00000228528,ENSG00000288565,ENSG00000234781,ENSG00000228968,ENSG00000231723,ENSG00000286290
chr2	104773147	104773319	2:104773147-104773319	ENSG00000213301,ENSG00000207249,ENSG00000279904,ENSG00000228528,ENSG00000288565,ENSG00000228968,ENSG00000236596
chr2	104781205	104781471	2:104781205-104781471	ENSG00000287135,ENSG00000213301,ENSG00000207249,ENSG00000279904,ENSG00000228528,ENSG00000288565,ENSG00000234781,ENSG00000287793,ENSG00000225765,ENSG00000227157,ENSG00000228968,ENSG00000256637,ENSG00000236141,ENSG00000232597,ENSG00000231723,ENSG00000221849,ENSG00000236596,ENSG00000286290,ENSG00000227623,ENSG00000229209
chr2	104794065	104794158	2:104794065-104794158	ENSG00000287135,ENSG00000207249,ENSG00000279904,ENSG00000228528,ENSG00000288565,ENSG00000236141,ENSG00000232597
chr2	104811604	104811753	2:104811604-104811753	ENSG00000287135,ENSG00000233639,ENSG00000207249,ENSG00000279904,ENSG00000228528,ENSG00000288565,ENSG00000228968,ENSG00000256637,ENSG00000231723
chr2	104812342	104812501	2:104812342-104812501	ENSG00000233639
chr2	104824335	104824500	2:104824335-104824500	ENSG00000287135,ENSG00000233639,ENSG00000207249,ENSG00000279904,ENSG00000228528,ENSG00000288565,ENSG00000228968,ENSG00000256637,ENSG00000236141,ENSG00000232597,ENSG00000221849
chr2	104853972	104854089	2:104853972-104854089	ENSG00000198914,ENSG00000269707,ENSG00000233639
chr2	104873357	104873712	2:104873357-104873712	ENSG00000287135,ENSG00000229743,ENSG00000198914,ENSG00000269707
chr2	104889298	104889441	2:104889298-104889441	ENSG00000287135,ENSG00000229743,ENSG00000269707,ENSG00000228968,ENSG00000256637,ENSG00000236141,ENSG00000232597,ENSG00000236596,ENSG00000286290,ENSG00000227623,ENSG00000229209
chr2	104976980	104977071	2:104976980-104977071	ENSG00000287135,ENSG00000228968,ENSG00000256637,ENSG00000236141,ENSG00000232597,ENSG00000231723,ENSG00000236596,ENSG00000227623
chr2	105037683	105038261	2:105037683-105038261	ENSG00000229360,ENSG00000231851,ENSG00000135972,ENSG00000224509,ENSG00000287135,ENSG00000228968,ENSG00000256637,ENSG00000236141,ENSG00000232597,ENSG00000231723,ENSG00000236596,ENSG00000286290
chr2	105114635	105114742	2:105114635-105114742	ENSG00000272861,ENSG00000135973,ENSG00000231851,ENSG00000287135
chr2	105129829	105129920	2:105129829-105129920	ENSG00000272861,ENSG00000226508,ENSG00000231851
chr2	105141240	105141365	2:105141240-105141365	ENSG00000226508
chr2	105179819	105179981	2:105179819-105179981	ENSG00000214199,ENSG00000272861,ENSG00000226508,ENSG00000231851,ENSG00000256637,ENSG00000232597,ENSG00000221849
chr2	105238079	105238183	2:105238079-105238183	ENSG00000272861,ENSG00000135973,ENSG00000231851
chr2	105287874	105287980	2:105287874-105287980	ENSG00000272861
chr2	105309235	105309514	2:105309235-105309514	ENSG00000235319,ENSG00000135966,ENSG00000272861
chr2	105314060	105314174	2:105314060-105314174	ENSG00000235319,ENSG00000135966
chr2	105328352	105328539	2:105328352-105328539	ENSG00000135974,ENSG00000272994,ENSG00000235319,ENSG00000135966
chr2	105329619	105329845	2:105329619-105329845	ENSG00000135974,ENSG00000272994,ENSG00000235319,ENSG00000135966
chr2	105337194	105337630	2:105337194-105337630	ENSG00000135974,ENSG00000272994
chr2	105369925	105370094	2:105369925-105370094	ENSG00000287036,ENSG00000238273,ENSG00000115641
chr2	105383581	105383769	2:105383581-105383769	ENSG00000238273,ENSG00000115641
chr2	105398965	105399155	2:105398965-105399155	ENSG00000115641
chr2	105571697	105571825	2:105571697-105571825	ENSG00000119147,ENSG00000234162,ENSG00000287308,ENSG00000287036
chr2	105683008	105683228	2:105683008-105683228	ENSG00000227270,ENSG00000233494,ENSG00000119147,ENSG00000234162,ENSG00000235522,ENSG00000287308,ENSG00000287036
chr2	105713291	105713527	2:105713291-105713527	ENSG00000226905,ENSG00000286218,ENSG00000238250,ENSG00000144057,ENSG00000214199,ENSG00000237666,ENSG00000119147,ENSG00000234162,ENSG00000235522,ENSG00000287308,ENSG00000287036
chr2	105744687	105744881	2:105744687-105744881	ENSG00000119147,ENSG00000234162,ENSG00000235522,ENSG00000071051,ENSG00000287308,ENSG00000287036
chr2	105755087	105755178	2:105755087-105755178	ENSG00000237745,ENSG00000227270,ENSG00000233494,ENSG00000119147,ENSG00000234162,ENSG00000235522,ENSG00000071051,ENSG00000287308,ENSG00000287036
chr2	105776598	105776689	2:105776598-105776689	ENSG00000119147,ENSG00000234162,ENSG00000235522,ENSG00000071051,ENSG00000287308,ENSG00000287036
chr2	105790229	105790411	2:105790229-105790411	ENSG00000227294,ENSG00000214199,ENSG00000119147,ENSG00000234162,ENSG00000235522,ENSG00000071051,ENSG00000287308,ENSG00000287036
chr2	105797329	105797435	2:105797329-105797435	ENSG00000119147,ENSG00000234162,ENSG00000235522,ENSG00000071051,ENSG00000287308,ENSG00000287036
chr2	105800477	105800610	2:105800477-105800610	ENSG00000119147,ENSG00000234162,ENSG00000235522,ENSG00000071051,ENSG00000287308,ENSG00000287036
chr2	105873891	105874032	2:105873891-105874032	ENSG00000119147,ENSG00000234162,ENSG00000235522,ENSG00000071051,ENSG00000287308,ENSG00000287036
chr2	105888691	105888887	2:105888691-105888887	ENSG00000119147,ENSG00000234162,ENSG00000235522,ENSG00000287308,ENSG00000287036
chr2	106095851	106096046	2:106095851-106096046	ENSG00000237666,ENSG00000273595,ENSG00000115652,ENSG00000119147,ENSG00000234162
chr2	106115396	106115495	2:106115396-106115495	ENSG00000237666,ENSG00000240935,ENSG00000235486,ENSG00000229682,ENSG00000233939,ENSG00000224061,ENSG00000213295,ENSG00000273595,ENSG00000233339,ENSG00000119147
chr2	106189415	106189605	2:106189415-106189605	ENSG00000273595,ENSG00000233339,ENSG00000115652
chr2	106192992	106193128	2:106192992-106193128	ENSG00000273595,ENSG00000233339,ENSG00000115652
chr2	106194207	106194604	2:106194207-106194604	ENSG00000233939,ENSG00000224061,ENSG00000213295,ENSG00000273595,ENSG00000233339,ENSG00000115652
chr2	106272330	106272427	2:106272330-106272427	ENSG00000237745,ENSG00000229457,ENSG00000226905,ENSG00000238250,ENSG00000237666,ENSG00000240935,ENSG00000235486,ENSG00000229682,ENSG00000233939,ENSG00000230353,ENSG00000224061,ENSG00000213295,ENSG00000273595
chr2	106330503	106330658	2:106330503-106330658	ENSG00000286769,ENSG00000225588,ENSG00000229457,ENSG00000226905,ENSG00000229360,ENSG00000286218,ENSG00000227294,ENSG00000238250,ENSG00000144057,ENSG00000214199,ENSG00000237666,ENSG00000240935,ENSG00000235486,ENSG00000229682,ENSG00000227513,ENSG00000233939,ENSG00000230353,ENSG00000224061,ENSG00000213295,ENSG00000273595
chr2	106462061	106462159	2:106462061-106462159	ENSG00000196862,ENSG00000230651,ENSG00000225588,ENSG00000226905,ENSG00000227294,ENSG00000254126,ENSG00000237666,ENSG00000153165,ENSG00000240935,ENSG00000235486,ENSG00000229682,ENSG00000233939,ENSG00000224061,ENSG00000213295,ENSG00000273595,ENSG00000233339,ENSG00000119147
chr2	106511691	106511961	2:106511691-106511961	ENSG00000235325,ENSG00000196862,ENSG00000230651,ENSG00000232991,ENSG00000286769,ENSG00000225588,ENSG00000229457,ENSG00000226905,ENSG00000229360,ENSG00000286218,ENSG00000227294,ENSG00000238250,ENSG00000144057,ENSG00000214199,ENSG00000231505,ENSG00000232001,ENSG00000254126,ENSG00000237666,ENSG00000153165,ENSG00000240935,ENSG00000235486,ENSG00000229682,ENSG00000233939,ENSG00000230353,ENSG00000224061,ENSG00000273595,ENSG00000119147,ENSG00000234162,ENSG00000287036
chr2	106537096	106537567	2:106537096-106537567	ENSG00000237745,ENSG00000196862,ENSG00000230651,ENSG00000232991,ENSG00000225588,ENSG00000229457,ENSG00000226905,ENSG00000229360,ENSG00000286218,ENSG00000227294,ENSG00000238250,ENSG00000144057,ENSG00000214199,ENSG00000231505,ENSG00000232001,ENSG00000254126,ENSG00000237666,ENSG00000153165,ENSG00000240935,ENSG00000235486,ENSG00000229682,ENSG00000233939,ENSG00000230353,ENSG00000224061,ENSG00000213295,ENSG00000273595,ENSG00000119147
chr2	106542852	106542963	2:106542852-106542963	ENSG00000231505,ENSG00000232001,ENSG00000254126,ENSG00000237666,ENSG00000153165,ENSG00000224061,ENSG00000213295
chr2	106559929	106560035	2:106559929-106560035	ENSG00000232991,ENSG00000286769,ENSG00000225588,ENSG00000229457,ENSG00000229360,ENSG00000286218,ENSG00000227294,ENSG00000238250,ENSG00000144057,ENSG00000214199,ENSG00000237666,ENSG00000240935
chr2	106562858	106563035	2:106562858-106563035	ENSG00000196862,ENSG00000230651,ENSG00000232991,ENSG00000286769,ENSG00000225588,ENSG00000229457,ENSG00000226905,ENSG00000229360,ENSG00000286218,ENSG00000227294,ENSG00000238250,ENSG00000144057,ENSG00000214199,ENSG00000254126,ENSG00000237666,ENSG00000240935,ENSG00000235486,ENSG00000229682,ENSG00000233939,ENSG00000224061,ENSG00000213295,ENSG00000273595,ENSG00000119147
chr2	106582241	106582332	2:106582241-106582332	ENSG00000196862,ENSG00000230651,ENSG00000225588,ENSG00000229457,ENSG00000226905,ENSG00000229360,ENSG00000286218,ENSG00000227294,ENSG00000238250,ENSG00000144057,ENSG00000214199,ENSG00000254126,ENSG00000237666,ENSG00000240935,ENSG00000224061,ENSG00000213295
chr2	106582657	106582781	2:106582657-106582781	ENSG00000235325,ENSG00000196862,ENSG00000230651,ENSG00000232991,ENSG00000286769,ENSG00000225588,ENSG00000229457,ENSG00000226905,ENSG00000229360,ENSG00000286218,ENSG00000227294,ENSG00000238250,ENSG00000144057,ENSG00000214199,ENSG00000254126,ENSG00000237666,ENSG00000240935,ENSG00000235486,ENSG00000229682,ENSG00000230353,ENSG00000224061,ENSG00000213295
chr2	106587532	106587632	2:106587532-106587632	ENSG00000235325,ENSG00000237745,ENSG00000227270,ENSG00000233494,ENSG00000232991,ENSG00000286769,ENSG00000225588,ENSG00000229457,ENSG00000226905,ENSG00000229360,ENSG00000286218,ENSG00000227294,ENSG00000238250,ENSG00000144057,ENSG00000214199,ENSG00000254126,ENSG00000237666,ENSG00000240935,ENSG00000235486,ENSG00000229682,ENSG00000224061,ENSG00000213295,ENSG00000273595
chr2	107544716	107544851	2:107544716-107544851	ENSG00000196862,ENSG00000230651,ENSG00000232991,ENSG00000286769,ENSG00000224568,ENSG00000237880,ENSG00000225588,ENSG00000229457,ENSG00000226905,ENSG00000229360,ENSG00000238250
chr2	108102725	108102884	2:108102725-108102884	ENSG00000237223,ENSG00000261209,ENSG00000198203,ENSG00000227597,ENSG00000196228,ENSG00000229890,ENSG00000231221,ENSG00000115665,ENSG00000235325,ENSG00000237745,ENSG00000227270,ENSG00000233494,ENSG00000196862,ENSG00000230651,ENSG00000232991,ENSG00000286769,ENSG00000225588,ENSG00000229457,ENSG00000226905,ENSG00000229360,ENSG00000286218,ENSG00000227294,ENSG00000238250,ENSG00000144057,ENSG00000214199
chr2	108171767	108171946	2:108171767-108171946	ENSG00000271070,ENSG00000237223,ENSG00000261209,ENSG00000198203,ENSG00000227597,ENSG00000196228,ENSG00000236877,ENSG00000231221,ENSG00000115665,ENSG00000235325,ENSG00000237745,ENSG00000227270,ENSG00000233494,ENSG00000196862,ENSG00000230651,ENSG00000232991,ENSG00000286769,ENSG00000225588,ENSG00000229457,ENSG00000226905,ENSG00000229360,ENSG00000286218,ENSG00000227294,ENSG00000238250,ENSG00000144057,ENSG00000214199
chr2	108215843	108216098	2:108215843-108216098	ENSG00000237223,ENSG00000261209,ENSG00000198203,ENSG00000227597,ENSG00000196228,ENSG00000236877,ENSG00000225328,ENSG00000231221,ENSG00000115665,ENSG00000235325,ENSG00000237745,ENSG00000286769
chr2	108449013	108449292	2:108449013-108449292	ENSG00000214184,ENSG00000135968,ENSG00000271284,ENSG00000198075,ENSG00000271070,ENSG00000237223,ENSG00000261209,ENSG00000198203,ENSG00000227597,ENSG00000196228,ENSG00000235325,ENSG00000237745,ENSG00000196862,ENSG00000230651,ENSG00000232991,ENSG00000286769,ENSG00000229457,ENSG00000226905,ENSG00000286218
chr2	108449759	108449850	2:108449759-108449850	ENSG00000135968,ENSG00000271284,ENSG00000198075,ENSG00000271070,ENSG00000237223,ENSG00000261209
chr2	108533868	108534583	2:108533868-108534583	ENSG00000183054,ENSG00000169756,ENSG00000214184,ENSG00000271284,ENSG00000198075,ENSG00000271070,ENSG00000237223,ENSG00000261209,ENSG00000198203,ENSG00000227597,ENSG00000237745
chr2	108584064	108584200	2:108584064-108584200	ENSG00000169756,ENSG00000214184,ENSG00000271284,ENSG00000198075,ENSG00000271070,ENSG00000237223,ENSG00000261209,ENSG00000198203,ENSG00000227597,ENSG00000196228,ENSG00000115665,ENSG00000237745,ENSG00000227270,ENSG00000233494,ENSG00000196862,ENSG00000230651
chr2	108588135	108588397	2:108588135-108588397	ENSG00000169756,ENSG00000271284,ENSG00000198075,ENSG00000271070,ENSG00000237223,ENSG00000261209,ENSG00000198203,ENSG00000227597
chr2	108591361	108591514	2:108591361-108591514	ENSG00000228763,ENSG00000169756,ENSG00000198075,ENSG00000271070,ENSG00000237223,ENSG00000261209,ENSG00000227597
chr2	108594215	108594438	2:108594215-108594438	ENSG00000233648,ENSG00000228763,ENSG00000169756,ENSG00000271284,ENSG00000198075,ENSG00000271070,ENSG00000237223,ENSG00000261209,ENSG00000198203,ENSG00000227597,ENSG00000235325
chr2	108622059	108622198	2:108622059-108622198	ENSG00000229730,ENSG00000015568,ENSG00000233648,ENSG00000228763,ENSG00000169756
chr2	108636451	108636634	2:108636451-108636634	ENSG00000230596,ENSG00000233648,ENSG00000228763,ENSG00000169756,ENSG00000198075,ENSG00000271070,ENSG00000261209
chr2	108637346	108637615	2:108637346-108637615	ENSG00000230596,ENSG00000227470,ENSG00000233648,ENSG00000228763,ENSG00000169756,ENSG00000271284,ENSG00000198075,ENSG00000271070,ENSG00000237223,ENSG00000261209,ENSG00000198203,ENSG00000227597,ENSG00000115665,ENSG00000235325,ENSG00000237745,ENSG00000227270,ENSG00000233494,ENSG00000196862,ENSG00000230651,ENSG00000232991
chr2	108640800	108640933	2:108640800-108640933	ENSG00000183054,ENSG00000229730,ENSG00000233648,ENSG00000228763,ENSG00000227270,ENSG00000233494
chr2	108652565	108652990	2:108652565-108652990	ENSG00000230596,ENSG00000233648,ENSG00000228763,ENSG00000169756,ENSG00000237223,ENSG00000261209,ENSG00000227597,ENSG00000227270,ENSG00000233494
chr2	108662296	108662512	2:108662296-108662512	ENSG00000233648,ENSG00000228763,ENSG00000169756,ENSG00000261209,ENSG00000227597
chr2	108719297	108719624	2:108719297-108719624	ENSG00000183054,ENSG00000282785,ENSG00000153201,ENSG00000235644,ENSG00000233648,ENSG00000228763,ENSG00000227270,ENSG00000233494
chr2	108719706	108719949	2:108719706-108719949	ENSG00000183054,ENSG00000153201,ENSG00000235644,ENSG00000233648,ENSG00000228763
chr2	108725445	108725582	2:108725445-108725582	ENSG00000153201,ENSG00000233648
chr2	108786509	108786977	2:108786509-108786977	ENSG00000282304,ENSG00000261760,ENSG00000284337,ENSG00000256977,ENSG00000135960,ENSG00000227470,ENSG00000163006,ENSG00000233648
chr2	108787072	108787163	2:108787072-108787163	ENSG00000227470,ENSG00000163006
chr2	109031507	109031740	2:109031507-109031740	ENSG00000231536,ENSG00000227574,ENSG00000273471,ENSG00000263881,ENSG00000264979,ENSG00000283684,ENSG00000186148,ENSG00000284337,ENSG00000256977,ENSG00000135960,ENSG00000227470
chr2	109128085	109128393	2:109128085-109128393	ENSG00000282785,ENSG00000264979,ENSG00000265682,ENSG00000283684,ENSG00000186148,ENSG00000284337,ENSG00000256977,ENSG00000233307,ENSG00000265965,ENSG00000264934,ENSG00000172985,ENSG00000259863,ENSG00000277628,ENSG00000135960,ENSG00000227470
chr2	109128851	109129067	2:109128851-109129067	ENSG00000265682,ENSG00000264934,ENSG00000172985,ENSG00000259863,ENSG00000277628,ENSG00000135960
chr2	109164787	109164879	2:109164787-109164879	ENSG00000227574,ENSG00000256671,ENSG00000257207,ENSG00000273471,ENSG00000230596,ENSG00000283167,ENSG00000263881,ENSG00000282785,ENSG00000264979,ENSG00000283684,ENSG00000186148,ENSG00000284337,ENSG00000256977,ENSG00000265965,ENSG00000264934,ENSG00000135960,ENSG00000227470
chr2	109199339	109199841	2:109199339-109199841	-
chr2	109213718	109214064	2:109213718-109214064	ENSG00000231536,ENSG00000283167,ENSG00000263881,ENSG00000264979,ENSG00000283283,ENSG00000283684,ENSG00000186148,ENSG00000284337,ENSG00000256977,ENSG00000265965,ENSG00000264934,ENSG00000135960,ENSG00000227470
chr2	109226317	109226478	2:109226317-109226478	ENSG00000231536,ENSG00000231583,ENSG00000227574,ENSG00000256671,ENSG00000257207,ENSG00000273471,ENSG00000263881,ENSG00000264979,ENSG00000283684,ENSG00000186148,ENSG00000284337,ENSG00000256977,ENSG00000265965,ENSG00000264934,ENSG00000135960,ENSG00000227470
chr2	109238629	109238911	2:109238629-109238911	ENSG00000231583,ENSG00000227574,ENSG00000256671,ENSG00000257207,ENSG00000273471,ENSG00000263881,ENSG00000264979,ENSG00000229730,ENSG00000283684,ENSG00000186148,ENSG00000284337,ENSG00000256977,ENSG00000282033,ENSG00000265965,ENSG00000228551,ENSG00000264934,ENSG00000135960,ENSG00000227470
chr2	109242904	109243071	2:109242904-109243071	ENSG00000227574,ENSG00000273471,ENSG00000263881,ENSG00000264979,ENSG00000240069,ENSG00000283684,ENSG00000186148,ENSG00000284337,ENSG00000256977,ENSG00000265965,ENSG00000228551,ENSG00000264934,ENSG00000227470,ENSG00000237745
chr2	109254623	109254714	2:109254623-109254714	ENSG00000282033,ENSG00000265965,ENSG00000228551
chr2	109267097	109267279	2:109267097-109267279	ENSG00000227574,ENSG00000256671,ENSG00000257207,ENSG00000184115,ENSG00000273471,ENSG00000263881,ENSG00000282785,ENSG00000264979,ENSG00000283684,ENSG00000186148,ENSG00000284337,ENSG00000256977,ENSG00000265965,ENSG00000228551,ENSG00000264934,ENSG00000135960,ENSG00000227470
chr2	109275177	109275304	2:109275177-109275304	ENSG00000231583,ENSG00000227574,ENSG00000256671,ENSG00000257207,ENSG00000273471,ENSG00000263881,ENSG00000264979,ENSG00000283283,ENSG00000283684,ENSG00000186148,ENSG00000284337,ENSG00000256977,ENSG00000265965,ENSG00000264934,ENSG00000135960,ENSG00000227470,ENSG00000227270,ENSG00000233494
chr2	109332383	109332759	2:109332383-109332759	ENSG00000223973,ENSG00000270190,ENSG00000229118,ENSG00000231583,ENSG00000227574,ENSG00000256671,ENSG00000257207,ENSG00000273471,ENSG00000283167,ENSG00000263881,ENSG00000282785,ENSG00000282304,ENSG00000261760,ENSG00000264979,ENSG00000283684,ENSG00000186148,ENSG00000284337,ENSG00000256977,ENSG00000265965,ENSG00000264934,ENSG00000135960,ENSG00000227470
chr2	109440050	109440224	2:109440050-109440224	ENSG00000231536,ENSG00000231583,ENSG00000227574,ENSG00000256671,ENSG00000257207,ENSG00000273471,ENSG00000263881,ENSG00000264979,ENSG00000283684,ENSG00000186148,ENSG00000284337,ENSG00000256977,ENSG00000282033,ENSG00000265965,ENSG00000264934,ENSG00000135960,ENSG00000227470
chr2	109510204	109510397	2:109510204-109510397	ENSG00000231583,ENSG00000227574,ENSG00000256671,ENSG00000257207,ENSG00000273471,ENSG00000263881,ENSG00000282304,ENSG00000261760,ENSG00000264979,ENSG00000283684,ENSG00000186148,ENSG00000284337,ENSG00000256977,ENSG00000282033,ENSG00000233707,ENSG00000233307,ENSG00000265965,ENSG00000264934,ENSG00000172985,ENSG00000259863,ENSG00000135960,ENSG00000227470
chr2	109546209	109546347	2:109546209-109546347	ENSG00000229730,ENSG00000015568,ENSG00000282033,ENSG00000233707,ENSG00000233307,ENSG00000231099,ENSG00000230603,ENSG00000237916
chr2	109613606	109613751	2:109613606-109613751	ENSG00000198142,ENSG00000230696,ENSG00000186522
chr2	109613836	109614415	2:109613836-109614415	ENSG00000233707,ENSG00000233307,ENSG00000231099,ENSG00000230603,ENSG00000198142,ENSG00000230696,ENSG00000186522
chr2	109614485	109614595	2:109614485-109614595	ENSG00000233707,ENSG00000233307,ENSG00000198142,ENSG00000230696,ENSG00000186522
chr2	109636337	109636592	2:109636337-109636592	ENSG00000280878,ENSG00000231583,ENSG00000227574,ENSG00000256671,ENSG00000257207,ENSG00000273471,ENSG00000283167,ENSG00000263881,ENSG00000282785,ENSG00000264979,ENSG00000283684,ENSG00000186148,ENSG00000284337,ENSG00000256977,ENSG00000282033,ENSG00000233707,ENSG00000233307,ENSG00000231099,ENSG00000230603,ENSG00000198142,ENSG00000186522,ENSG00000227470
chr2	109637973	109638128	2:109637973-109638128	ENSG00000231583,ENSG00000227574,ENSG00000256671,ENSG00000257207,ENSG00000273471,ENSG00000283167,ENSG00000263881,ENSG00000282785,ENSG00000264979,ENSG00000283684,ENSG00000186148,ENSG00000284337,ENSG00000256977,ENSG00000282033,ENSG00000233707,ENSG00000233307,ENSG00000231099,ENSG00000230603,ENSG00000198142,ENSG00000186522,ENSG00000227470
chr2	109644833	109644937	2:109644833-109644937	ENSG00000231536,ENSG00000229730,ENSG00000282033,ENSG00000233707,ENSG00000233307,ENSG00000231099,ENSG00000230603
chr2	109794180	109794427	2:109794180-109794427	-
chr2	109794714	109794831	2:109794714-109794831	-
chr2	109871261	109871405	2:109871261-109871405	-
chr2	109896313	109896521	2:109896313-109896521	-
chr2	109905954	109906066	2:109905954-109906066	-
chr2	109947986	109948077	2:109947986-109948077	-
chr2	109987593	109987692	2:109987593-109987692	-
chr2	110072095	110072225	2:110072095-110072225	-
chr2	110101334	110101738	2:110101334-110101738	ENSG00000266139,ENSG00000235881,ENSG00000216867,ENSG00000231536,ENSG00000231583,ENSG00000227574,ENSG00000256671,ENSG00000257207,ENSG00000273471,ENSG00000263881,ENSG00000282785,ENSG00000233370,ENSG00000264979,ENSG00000144063,ENSG00000235721,ENSG00000240069,ENSG00000283684,ENSG00000186148,ENSG00000284337,ENSG00000256977,ENSG00000015568
chr2	110157334	110157439	2:110157334-110157439	ENSG00000231536,ENSG00000230596,ENSG00000282785,ENSG00000282304,ENSG00000261760,ENSG00000233370,ENSG00000144061,ENSG00000144063,ENSG00000265682,ENSG00000283283,ENSG00000229730,ENSG00000204588,ENSG00000225108,ENSG00000015568
chr2	110204939	110205145	2:110204939-110205145	ENSG00000226065,ENSG00000175772,ENSG00000226991,ENSG00000282785,ENSG00000282304,ENSG00000261760,ENSG00000175701,ENSG00000233370,ENSG00000144061,ENSG00000283283
chr2	110212433	110212624	2:110212433-110212624	ENSG00000282304,ENSG00000261760,ENSG00000175701,ENSG00000233370,ENSG00000144061
chr2	110245538	110245634	2:110245538-110245634	-
chr2	110245773	110245864	2:110245773-110245864	-
chr2	110267935	110268026	2:110267935-110268026	-
chr2	110299108	110299264	2:110299108-110299264	-
chr2	110383808	110383917	2:110383808-110383917	-
chr2	110465394	110465574	2:110465394-110465574	-
chr2	110475005	110475236	2:110475005-110475236	-
chr2	110500128	110500237	2:110500128-110500237	-
chr2	110577040	110577322	2:110577040-110577322	-
chr2	110678017	110678270	2:110678017-110678270	ENSG00000235881,ENSG00000169679,ENSG00000216867,ENSG00000231536,ENSG00000265682
chr2	110947171	110947297	2:110947171-110947297	ENSG00000270190,ENSG00000229118,ENSG00000227992,ENSG00000230499,ENSG00000236330,ENSG00000153093,ENSG00000235881,ENSG00000229730
chr2	110994323	110994597	2:110994323-110994597	ENSG00000240350,ENSG00000223973,ENSG00000270190,ENSG00000229118,ENSG00000271590,ENSG00000227992,ENSG00000230499,ENSG00000236330,ENSG00000153093,ENSG00000216867,ENSG00000282785
chr2	111033054	111033192	2:111033054-111033192	ENSG00000280878,ENSG00000223973,ENSG00000266139,ENSG00000271590,ENSG00000227992,ENSG00000230499,ENSG00000236330
chr2	111071824	111072015	2:111071824-111072015	ENSG00000227842,ENSG00000240350,ENSG00000280878,ENSG00000223973,ENSG00000226928,ENSG00000270190,ENSG00000229118,ENSG00000271590,ENSG00000227992,ENSG00000230499,ENSG00000204581,ENSG00000236330,ENSG00000235881
chr2	111120762	111120938	2:111120762-111120938	ENSG00000280878,ENSG00000270190,ENSG00000229118,ENSG00000271590,ENSG00000227992,ENSG00000230499,ENSG00000153094,ENSG00000204581,ENSG00000204588,ENSG00000225108
chr2	111122415	111122710	2:111122415-111122710	ENSG00000280878,ENSG00000266139,ENSG00000270190,ENSG00000229118,ENSG00000271590,ENSG00000227992,ENSG00000230499,ENSG00000153094,ENSG00000204581,ENSG00000204588,ENSG00000225108
chr2	111123139	111123308	2:111123139-111123308	ENSG00000280878,ENSG00000270190,ENSG00000229118,ENSG00000271590,ENSG00000227992,ENSG00000230499,ENSG00000153094,ENSG00000204581,ENSG00000204588,ENSG00000225108
chr2	111263683	111263841	2:111263683-111263841	-
chr2	111356802	111356950	2:111356802-111356950	-
chr2	111410971	111411161	2:111410971-111411161	-
chr2	111431273	111431525	2:111431273-111431525	-
chr2	111439444	111439535	2:111439444-111439535	-
chr2	111454533	111454638	2:111454533-111454638	-
chr2	111464052	111464177	2:111464052-111464177	-
chr2	111495075	111495186	2:111495075-111495186	-
chr2	111511115	111511299	2:111511115-111511299	ENSG00000227842,ENSG00000271635,ENSG00000240350,ENSG00000226928,ENSG00000270190,ENSG00000229118,ENSG00000230499,ENSG00000172965
chr2	111519227	111519404	2:111519227-111519404	ENSG00000240350,ENSG00000172965,ENSG00000283167
chr2	111526137	111526228	2:111526137-111526228	ENSG00000172965
chr2	111526410	111526501	2:111526410-111526501	ENSG00000172965
chr2	111569945	111570057	2:111569945-111570057	ENSG00000272563,ENSG00000225744,ENSG00000271635,ENSG00000240350,ENSG00000226928,ENSG00000172965,ENSG00000216867
chr2	111570320	111570565	2:111570320-111570565	ENSG00000272563,ENSG00000225744,ENSG00000271635,ENSG00000240350,ENSG00000226928,ENSG00000227992,ENSG00000230499,ENSG00000172965,ENSG00000216867
chr2	111618821	111618987	2:111618821-111618987	ENSG00000225744,ENSG00000271635,ENSG00000240350,ENSG00000280878,ENSG00000285016,ENSG00000227992
chr2	111659551	111659743	2:111659551-111659743	ENSG00000227842,ENSG00000225744,ENSG00000271635,ENSG00000240350,ENSG00000280878,ENSG00000266139,ENSG00000270190,ENSG00000229118,ENSG00000227992,ENSG00000230499,ENSG00000172965
chr2	111671486	111671682	2:111671486-111671682	ENSG00000227842,ENSG00000237583,ENSG00000225744,ENSG00000240350,ENSG00000280878,ENSG00000223973,ENSG00000226928,ENSG00000227992,ENSG00000230499,ENSG00000172965,ENSG00000283283
chr2	111698917	111699140	2:111698917-111699140	ENSG00000227842,ENSG00000237583,ENSG00000225744,ENSG00000271635,ENSG00000240350,ENSG00000280878,ENSG00000285016,ENSG00000223973,ENSG00000271590,ENSG00000227992,ENSG00000230499,ENSG00000172965,ENSG00000231536,ENSG00000240069
chr2	111736408	111736552	2:111736408-111736552	ENSG00000234997,ENSG00000228615,ENSG00000227842,ENSG00000240350,ENSG00000227992,ENSG00000230499,ENSG00000204581,ENSG00000172965,ENSG00000216867
chr2	111750814	111750927	2:111750814-111750927	ENSG00000278962,ENSG00000228615,ENSG00000227842,ENSG00000271590,ENSG00000227992,ENSG00000236330,ENSG00000235881
chr2	111767206	111767329	2:111767206-111767329	ENSG00000144134,ENSG00000266063,ENSG00000227842,ENSG00000153107,ENSG00000227992,ENSG00000230499
chr2	111771424	111771588	2:111771424-111771588	ENSG00000283698,ENSG00000236555,ENSG00000286545,ENSG00000144152,ENSG00000230958,ENSG00000266063,ENSG00000228615,ENSG00000227842,ENSG00000271590,ENSG00000230499,ENSG00000172965,ENSG00000235881
chr2	111884109	111884299	2:111884109-111884299	ENSG00000153214,ENSG00000286904,ENSG00000236307,ENSG00000230958,ENSG00000153107,ENSG00000223973
chr2	111884389	111884483	2:111884389-111884483	ENSG00000236307,ENSG00000230958,ENSG00000153107
chr2	111898061	111898175	2:111898061-111898175	ENSG00000153208,ENSG00000236307,ENSG00000230958
chr2	111898270	111898865	2:111898270-111898865	ENSG00000144152,ENSG00000153214,ENSG00000286904,ENSG00000225496,ENSG00000240183,ENSG00000153208,ENSG00000236307,ENSG00000230958,ENSG00000153107
chr2	111920221	111920482	2:111920221-111920482	ENSG00000169629,ENSG00000144152,ENSG00000225496,ENSG00000240183,ENSG00000230958,ENSG00000226928,ENSG00000216867,ENSG00000231536
chr2	111957888	111958199	2:111957888-111958199	ENSG00000232277,ENSG00000225496,ENSG00000240183,ENSG00000230958
chr2	111994193	111994353	2:111994193-111994353	ENSG00000225496,ENSG00000240183,ENSG00000153208,ENSG00000271635,ENSG00000266139
chr2	112001470	112001609	2:112001470-112001609	ENSG00000225496,ENSG00000153208,ENSG00000230958,ENSG00000266139,ENSG00000282304,ENSG00000261760
chr2	112004248	112004612	2:112004248-112004612	ENSG00000169629,ENSG00000236555,ENSG00000278962,ENSG00000144152,ENSG00000225496,ENSG00000240183,ENSG00000153208,ENSG00000230958,ENSG00000223973,ENSG00000266139,ENSG00000282304,ENSG00000261760
chr2	112006221	112006386	2:112006221-112006386	ENSG00000229730,ENSG00000015568
chr2	112024323	112024481	2:112024323-112024481	ENSG00000153208,ENSG00000015568
chr2	112032731	112032827	2:112032731-112032827	ENSG00000230650
chr2	112033219	112033498	2:112033219-112033498	ENSG00000144152,ENSG00000225496,ENSG00000240183,ENSG00000230958,ENSG00000231536,ENSG00000230650,ENSG00000226991,ENSG00000229730
chr2	112033689	112033898	2:112033689-112033898	ENSG00000144152,ENSG00000225496,ENSG00000240183,ENSG00000230958,ENSG00000231536,ENSG00000230650,ENSG00000226991,ENSG00000229730
chr2	112048908	112049051	2:112048908-112049051	ENSG00000144152,ENSG00000153214,ENSG00000286904,ENSG00000153208,ENSG00000236307,ENSG00000230958,ENSG00000153107
chr2	112054198	112055377	2:112054198-112055377	ENSG00000278962,ENSG00000144152,ENSG00000287141,ENSG00000153214,ENSG00000286904,ENSG00000236307,ENSG00000230958,ENSG00000153107
chr2	112056275	112056407	2:112056275-112056407	ENSG00000144152,ENSG00000287141,ENSG00000153214,ENSG00000286904
chr2	112254699	112255187	2:112254699-112255187	ENSG00000283698,ENSG00000169629,ENSG00000236555,ENSG00000235258,ENSG00000286545,ENSG00000144161,ENSG00000278962,ENSG00000144152,ENSG00000230596
chr2	112259541	112259665	2:112259541-112259665	ENSG00000283698,ENSG00000169629,ENSG00000236555,ENSG00000286545,ENSG00000144161,ENSG00000278962,ENSG00000144152,ENSG00000235721
chr2	112275283	112275671	2:112275283-112275671	ENSG00000283698,ENSG00000169629,ENSG00000236555,ENSG00000235258,ENSG00000188177,ENSG00000286545,ENSG00000144161,ENSG00000278962,ENSG00000144152,ENSG00000282304,ENSG00000261760
chr2	112275914	112276320	2:112275914-112276320	ENSG00000169629,ENSG00000236555,ENSG00000235258,ENSG00000188177,ENSG00000286545,ENSG00000144161,ENSG00000278962,ENSG00000144152,ENSG00000282304,ENSG00000261760
chr2	112433525	112433727	2:112433525-112433727	-
chr2	112481138	112481319	2:112481138-112481319	ENSG00000125611,ENSG00000125630,ENSG00000114999,ENSG00000283698,ENSG00000169629,ENSG00000278962,ENSG00000144152
chr2	112481961	112482178	2:112481961-112482178	ENSG00000125611,ENSG00000125630,ENSG00000114999,ENSG00000283698,ENSG00000169629,ENSG00000236555,ENSG00000278962,ENSG00000144152
chr2	112501221	112501321	2:112501221-112501321	ENSG00000114999,ENSG00000283698
chr2	112529821	112529999	2:112529821-112529999	ENSG00000125630,ENSG00000114999,ENSG00000283698
chr2	112541862	112542452	2:112541862-112542452	ENSG00000125611,ENSG00000125630,ENSG00000283283
chr2	112584277	112584913	2:112584277-112584913	ENSG00000228251,ENSG00000243389,ENSG00000125611,ENSG00000207383,ENSG00000125630,ENSG00000283698,ENSG00000282785
chr2	112600145	112600253	2:112600145-112600253	ENSG00000144130,ENSG00000231747,ENSG00000228251,ENSG00000243389,ENSG00000283167
chr2	112626627	112626718	2:112626627-112626718	ENSG00000144130,ENSG00000144136,ENSG00000237753,ENSG00000231747,ENSG00000228251
chr2	112627405	112627652	2:112627405-112627652	ENSG00000144130,ENSG00000144136,ENSG00000237753,ENSG00000231747,ENSG00000228251
chr2	112645302	112645393	2:112645302-112645393	ENSG00000144136,ENSG00000237753
chr2	112645445	112645958	2:112645445-112645958	ENSG00000144136,ENSG00000237753,ENSG00000228251
chr2	112646184	112646376	2:112646184-112646376	ENSG00000144136,ENSG00000237753
chr2	112674312	112674513	2:112674312-112674513	ENSG00000144136,ENSG00000237753,ENSG00000228251,ENSG00000226991
chr2	112690943	112691107	2:112690943-112691107	ENSG00000144130,ENSG00000228251
chr2	112691185	112691310	2:112691185-112691310	ENSG00000228251
chr2	112692586	112692800	2:112692586-112692800	ENSG00000144130,ENSG00000231747,ENSG00000228251
chr2	112700415	112700686	2:112700415-112700686	ENSG00000144130,ENSG00000228251
chr2	112701187	112701327	2:112701187-112701327	ENSG00000144130,ENSG00000228251
chr2	112726801	112727011	2:112726801-112727011	ENSG00000144130,ENSG00000228251
chr2	112749842	112749947	2:112749842-112749947	ENSG00000272563,ENSG00000125571,ENSG00000169607
chr2	112764592	112765031	2:112764592-112765031	ENSG00000136688,ENSG00000125571,ENSG00000180152,ENSG00000287937,ENSG00000115008,ENSG00000169607
chr2	112793483	112793786	2:112793483-112793786	ENSG00000136682,ENSG00000136696,ENSG00000232090,ENSG00000236124,ENSG00000136688,ENSG00000125571,ENSG00000180152,ENSG00000287937,ENSG00000115008,ENSG00000169607,ENSG00000169629
chr2	112794236	112794351	2:112794236-112794351	ENSG00000180152,ENSG00000287937,ENSG00000115008
chr2	112799432	112799577	2:112799432-112799577	ENSG00000125571,ENSG00000180152,ENSG00000287937,ENSG00000115008
chr2	112811927	112812224	2:112811927-112812224	ENSG00000236124,ENSG00000125571,ENSG00000180152,ENSG00000287937,ENSG00000115008
chr2	112836777	112836977	2:112836777-112836977	ENSG00000180152,ENSG00000280228,ENSG00000125538,ENSG00000287937
chr2	112839479	112839924	2:112839479-112839924	ENSG00000125571,ENSG00000180152,ENSG00000280228,ENSG00000125538,ENSG00000287937
chr2	112841823	112841968	2:112841823-112841968	ENSG00000180152,ENSG00000280228,ENSG00000125538,ENSG00000287937
chr2	112881266	112881439	2:112881266-112881439	ENSG00000184492,ENSG00000136682,ENSG00000136695,ENSG00000136694,ENSG00000232090,ENSG00000236124,ENSG00000136688,ENSG00000125571,ENSG00000180152,ENSG00000287937,ENSG00000115008,ENSG00000169629
chr2	112936306	112936610	2:112936306-112936610	ENSG00000136695,ENSG00000136696,ENSG00000136694,ENSG00000232090,ENSG00000236124,ENSG00000136688,ENSG00000227368,ENSG00000125571,ENSG00000180152,ENSG00000266139
chr2	112958965	112959056	2:112958965-112959056	ENSG00000136695,ENSG00000136696,ENSG00000136694,ENSG00000232090,ENSG00000236124,ENSG00000136688,ENSG00000125571
chr2	113025955	113026059	2:113025955-113026059	ENSG00000136697,ENSG00000136695,ENSG00000136696,ENSG00000136694,ENSG00000232090,ENSG00000236124,ENSG00000136688
chr2	113083375	113083631	2:113083375-113083631	ENSG00000136682,ENSG00000272563,ENSG00000231292,ENSG00000136689,ENSG00000201805,ENSG00000136697,ENSG00000136695,ENSG00000136696,ENSG00000136694,ENSG00000232090,ENSG00000236124
chr2	113090118	113090227	2:113090118-113090227	ENSG00000231292,ENSG00000136689,ENSG00000201805,ENSG00000136697,ENSG00000136695,ENSG00000136696
chr2	113127356	113127599	2:113127356-113127599	ENSG00000234148,ENSG00000136682,ENSG00000231292,ENSG00000136689,ENSG00000136697,ENSG00000136695,ENSG00000136696
chr2	113167387	113167576	2:113167387-113167576	ENSG00000272563,ENSG00000231292,ENSG00000234174,ENSG00000125637
chr2	113173801	113174030	2:113173801-113174030	ENSG00000184492,ENSG00000136682,ENSG00000272563,ENSG00000231292,ENSG00000234174,ENSG00000125637
chr2	113199228	113199404	2:113199228-113199404	ENSG00000231292,ENSG00000125637
chr2	113204073	113204193	2:113204073-113204193	ENSG00000136682,ENSG00000231292,ENSG00000125637
chr2	113211862	113211988	2:113211862-113211988	ENSG00000272563,ENSG00000231292,ENSG00000189223
chr2	113212674	113212777	2:113212674-113212777	ENSG00000272563,ENSG00000231292,ENSG00000189223
chr2	113218485	113218582	2:113218485-113218582	ENSG00000272563,ENSG00000231292,ENSG00000125618,ENSG00000189223
chr2	113220056	113220242	2:113220056-113220242	ENSG00000272563,ENSG00000231292,ENSG00000125618,ENSG00000189223
chr2	113225894	113226080	2:113225894-113226080	ENSG00000136682,ENSG00000231292,ENSG00000125618,ENSG00000189223
chr2	113239032	113239123	2:113239032-113239123	ENSG00000125618,ENSG00000189223
chr2	113240124	113240447	2:113240124-113240447	ENSG00000125618,ENSG00000189223
chr2	113240927	113241303	2:113240927-113241303	ENSG00000125618,ENSG00000189223
chr2	113257660	113257782	2:113257660-113257782	ENSG00000272563,ENSG00000231292,ENSG00000234997,ENSG00000189223
chr2	113283086	113283322	2:113283086-113283322	ENSG00000231292,ENSG00000234997,ENSG00000125618
chr2	113310105	113310269	2:113310105-113310269	ENSG00000184492,ENSG00000231292,ENSG00000234997
chr2	113342764	113342981	2:113342764-113342981	ENSG00000234148,ENSG00000136682,ENSG00000272563,ENSG00000231292,ENSG00000234997,ENSG00000136695
chr2	113365972	113366078	2:113365972-113366078	ENSG00000272563,ENSG00000231292,ENSG00000234997
chr2	113376877	113377169	2:113376877-113377169	-
chr2	113386952	113387074	2:113386952-113387074	-
chr2	113387155	113387308	2:113387155-113387308	-
chr2	113390424	113390785	2:113390424-113390785	-
chr2	113431987	113432110	2:113431987-113432110	-
chr2	113437571	113437868	2:113437571-113437868	-
chr2	113457080	113457307	2:113457080-113457307	-
chr2	113503118	113503209	2:113503118-113503209	-
chr2	113551493	113551584	2:113551493-113551584	-
chr2	113551743	113551856	2:113551743-113551856	-
chr2	113571584	113571743	2:113571584-113571743	-
chr2	113583690	113583787	2:113583690-113583787	-
chr2	113583878	113584548	2:113583878-113584548	-
chr2	113603486	113604354	2:113603486-113604354	-
chr2	113627034	113627311	2:113627034-113627311	-
chr2	113672428	113672536	2:113672428-113672536	ENSG00000265429,ENSG00000202427,ENSG00000233479,ENSG00000175509,ENSG00000144158,ENSG00000144134,ENSG00000279267,ENSG00000236397,ENSG00000146556,ENSG00000221055,ENSG00000287165,ENSG00000226516,ENSG00000225398,ENSG00000231943,ENSG00000234148
chr2	113693643	113693827	2:113693643-113693827	ENSG00000231538,ENSG00000235242,ENSG00000286513,ENSG00000265429,ENSG00000202427,ENSG00000227359,ENSG00000233479,ENSG00000175509,ENSG00000144158,ENSG00000144134,ENSG00000240356,ENSG00000279267,ENSG00000236397,ENSG00000146556,ENSG00000221055,ENSG00000287165,ENSG00000226516,ENSG00000225398,ENSG00000231943,ENSG00000234148,ENSG00000184492,ENSG00000136682
chr2	113700272	113700444	2:113700272-113700444	ENSG00000265429,ENSG00000115084,ENSG00000202427,ENSG00000227359,ENSG00000144158,ENSG00000144134,ENSG00000240356,ENSG00000279267,ENSG00000236397,ENSG00000146556,ENSG00000221055,ENSG00000287165,ENSG00000226516,ENSG00000225398,ENSG00000231943,ENSG00000234148,ENSG00000184492,ENSG00000136682,ENSG00000272563
chr2	113756368	113756997	2:113756368-113756997	ENSG00000235242,ENSG00000115091,ENSG00000244063,ENSG00000265429,ENSG00000115084,ENSG00000144158,ENSG00000144134,ENSG00000240356,ENSG00000279267,ENSG00000236397,ENSG00000146556,ENSG00000221055,ENSG00000287165,ENSG00000226516,ENSG00000225398,ENSG00000231943,ENSG00000234148,ENSG00000136682,ENSG00000272563
chr2	113765419	113765522	2:113765419-113765522	ENSG00000235242,ENSG00000286513,ENSG00000244063,ENSG00000265429,ENSG00000115084,ENSG00000279267,ENSG00000236397,ENSG00000146556,ENSG00000221055,ENSG00000287165,ENSG00000225398,ENSG00000231943,ENSG00000234148,ENSG00000184492
chr2	113799427	113799619	2:113799427-113799619	ENSG00000286776,ENSG00000231538,ENSG00000222923,ENSG00000231926,ENSG00000235242,ENSG00000286513,ENSG00000244063,ENSG00000265429,ENSG00000144158,ENSG00000144134,ENSG00000279267,ENSG00000236397,ENSG00000146556,ENSG00000221055,ENSG00000287165,ENSG00000226516,ENSG00000225398,ENSG00000231943,ENSG00000234148,ENSG00000136682
chr2	113846606	113846726	2:113846606-113846726	ENSG00000287451,ENSG00000235717,ENSG00000231538,ENSG00000231926,ENSG00000235242,ENSG00000286513,ENSG00000228857,ENSG00000244063,ENSG00000265429,ENSG00000146556,ENSG00000226516,ENSG00000225398,ENSG00000231943,ENSG00000184492,ENSG00000136682
chr2	113857574	113857732	2:113857574-113857732	ENSG00000286513,ENSG00000244063,ENSG00000265429,ENSG00000240356
chr2	113858854	113859086	2:113858854-113859086	ENSG00000286776,ENSG00000235717,ENSG00000231538,ENSG00000231926,ENSG00000235242,ENSG00000286513,ENSG00000228857,ENSG00000244063,ENSG00000265429,ENSG00000240356,ENSG00000236397
chr2	113859521	113859650	2:113859521-113859650	ENSG00000286513,ENSG00000228857,ENSG00000244063,ENSG00000265429,ENSG00000240356
chr2	113859758	113859912	2:113859758-113859912	ENSG00000244063,ENSG00000265429,ENSG00000240356
chr2	113863323	113863414	2:113863323-113863414	ENSG00000231926,ENSG00000235242,ENSG00000244063,ENSG00000225398,ENSG00000231943,ENSG00000234148
chr2	113886563	113886854	2:113886563-113886854	ENSG00000279957,ENSG00000115091,ENSG00000270019,ENSG00000244063,ENSG00000265429,ENSG00000115084,ENSG00000144134,ENSG00000279267,ENSG00000236397,ENSG00000146556,ENSG00000221055,ENSG00000287165,ENSG00000226516,ENSG00000225398,ENSG00000231943,ENSG00000234148,ENSG00000184492,ENSG00000136682
chr2	113889680	113890163	2:113889680-113890163	ENSG00000115091,ENSG00000270019,ENSG00000244063,ENSG00000265429,ENSG00000115084,ENSG00000144134,ENSG00000279267,ENSG00000236397,ENSG00000146556,ENSG00000221055,ENSG00000287165,ENSG00000226516,ENSG00000225398,ENSG00000231943,ENSG00000234148,ENSG00000184492
chr2	113902051	113902242	2:113902051-113902242	ENSG00000279957,ENSG00000115091,ENSG00000265429,ENSG00000146556,ENSG00000221055,ENSG00000287165,ENSG00000226516,ENSG00000136682
chr2	113950874	113951026	2:113950874-113951026	ENSG00000231926,ENSG00000235242,ENSG00000115091,ENSG00000265429,ENSG00000146556,ENSG00000184492
chr2	113965794	113965925	2:113965794-113965925	ENSG00000231926,ENSG00000235242,ENSG00000286513,ENSG00000243179,ENSG00000234199,ENSG00000265429,ENSG00000146556,ENSG00000221055,ENSG00000287165
chr2	113976677	113976789	2:113976677-113976789	ENSG00000231926,ENSG00000235242,ENSG00000286513,ENSG00000243179,ENSG00000234199,ENSG00000146556,ENSG00000234148
chr2	114011848	114012080	2:114011848-114012080	ENSG00000287451,ENSG00000235026,ENSG00000286776,ENSG00000235717,ENSG00000231538,ENSG00000175497,ENSG00000222923,ENSG00000231926,ENSG00000235242,ENSG00000286513,ENSG00000212182,ENSG00000279267,ENSG00000234148,ENSG00000184492
chr2	114500939	114501030	2:114500939-114501030	ENSG00000287451,ENSG00000235026,ENSG00000286776,ENSG00000235717,ENSG00000231538,ENSG00000175497,ENSG00000222923,ENSG00000231926,ENSG00000235242,ENSG00000286513
chr2	114534182	114534275	2:114534182-114534275	ENSG00000271667,ENSG00000287451,ENSG00000230391,ENSG00000235026,ENSG00000286776,ENSG00000235717,ENSG00000231538,ENSG00000175497,ENSG00000222923,ENSG00000231926,ENSG00000235242,ENSG00000286513,ENSG00000226516,ENSG00000225398,ENSG00000231943,ENSG00000234148
chr2	114534510	114534601	2:114534510-114534601	ENSG00000287451,ENSG00000230391,ENSG00000235026,ENSG00000286776,ENSG00000235717,ENSG00000231538,ENSG00000175497,ENSG00000222923,ENSG00000231926,ENSG00000235242,ENSG00000286513,ENSG00000226516,ENSG00000225398,ENSG00000231943
chr2	115350668	115350759	2:115350668-115350759	ENSG00000227291,ENSG00000239185,ENSG00000230158,ENSG00000235871,ENSG00000226341,ENSG00000224869,ENSG00000271667,ENSG00000287451,ENSG00000230391,ENSG00000235026,ENSG00000286776,ENSG00000235717,ENSG00000231538,ENSG00000175497,ENSG00000222923,ENSG00000231926,ENSG00000184492
chr2	117785847	117785940	2:117785847-117785940	ENSG00000224967,ENSG00000125631,ENSG00000238207,ENSG00000286370,ENSG00000227291,ENSG00000239185,ENSG00000228898,ENSG00000230950,ENSG00000230158,ENSG00000235871,ENSG00000226341,ENSG00000224869,ENSG00000271667,ENSG00000287451
chr2	117814405	117815026	2:117814405-117815026	ENSG00000224967,ENSG00000125631,ENSG00000236255,ENSG00000088205,ENSG00000238207,ENSG00000286370,ENSG00000227291,ENSG00000239185,ENSG00000228898,ENSG00000230950,ENSG00000230158,ENSG00000235871,ENSG00000226341,ENSG00000224869,ENSG00000271667
chr2	117836051	117836212	2:117836051-117836212	ENSG00000224967,ENSG00000125631,ENSG00000236255,ENSG00000088205,ENSG00000271667
chr2	117836303	117836444	2:117836303-117836444	ENSG00000224967,ENSG00000125631,ENSG00000236255
chr2	117979989	117980206	2:117979989-117980206	ENSG00000272895,ENSG00000235066,ENSG00000224967,ENSG00000125633,ENSG00000125631,ENSG00000239185,ENSG00000228898,ENSG00000230950,ENSG00000230158,ENSG00000235871,ENSG00000224869,ENSG00000271667
chr2	118003445	118003614	2:118003445-118003614	ENSG00000279227,ENSG00000272895,ENSG00000235066,ENSG00000224967,ENSG00000125633,ENSG00000125631,ENSG00000230158
chr2	118013423	118013551	2:118013423-118013551	ENSG00000243510,ENSG00000279227,ENSG00000272895,ENSG00000235066,ENSG00000224967,ENSG00000125633
chr2	118014009	118014304	2:118014009-118014304	ENSG00000243510,ENSG00000279227,ENSG00000272895,ENSG00000235066,ENSG00000224967,ENSG00000125633
chr2	118015855	118015969	2:118015855-118015969	ENSG00000243510,ENSG00000279227,ENSG00000235066,ENSG00000125633
chr2	118016963	118017176	2:118016963-118017176	ENSG00000243510,ENSG00000279227,ENSG00000235066,ENSG00000224967,ENSG00000125633
chr2	118031696	118031805	2:118031696-118031805	ENSG00000235066
chr2	118032515	118032655	2:118032515-118032655	ENSG00000235066
chr2	118055629	118055723	2:118055629-118055723	ENSG00000227291,ENSG00000239185,ENSG00000228898,ENSG00000230950,ENSG00000230158,ENSG00000235871,ENSG00000226341,ENSG00000224869,ENSG00000271667
chr2	118056178	118056470	2:118056178-118056470	ENSG00000258910,ENSG00000224967,ENSG00000125631,ENSG00000286370,ENSG00000227291,ENSG00000239185,ENSG00000228898,ENSG00000230950,ENSG00000230158,ENSG00000235871,ENSG00000226341,ENSG00000224869,ENSG00000271667,ENSG00000287451
chr2	118061523	118061693	2:118061523-118061693	ENSG00000224967,ENSG00000286370,ENSG00000227291,ENSG00000239185,ENSG00000228898,ENSG00000230950,ENSG00000230158,ENSG00000235871,ENSG00000226341,ENSG00000224869,ENSG00000271667,ENSG00000287451
chr2	118088227	118088520	2:118088227-118088520	ENSG00000125629,ENSG00000286370,ENSG00000239185,ENSG00000228898,ENSG00000230950,ENSG00000230158,ENSG00000235871,ENSG00000224869
chr2	118088756	118088864	2:118088756-118088864	ENSG00000125629
chr2	118097829	118097933	2:118097829-118097933	ENSG00000125629
chr2	118104683	118104806	2:118104683-118104806	ENSG00000125629,ENSG00000230158
chr2	118122597	118122740	2:118122597-118122740	ENSG00000227291,ENSG00000239185,ENSG00000228898,ENSG00000230950,ENSG00000230158,ENSG00000226341,ENSG00000224869,ENSG00000287451
chr2	118124613	118124747	2:118124613-118124747	ENSG00000227291,ENSG00000239185,ENSG00000228898,ENSG00000230950,ENSG00000230158,ENSG00000226341,ENSG00000224869,ENSG00000287451
chr2	118169367	118169572	2:118169367-118169572	ENSG00000226856,ENSG00000286370,ENSG00000227291,ENSG00000239185,ENSG00000228898,ENSG00000230950,ENSG00000230158,ENSG00000235871,ENSG00000226341,ENSG00000224869,ENSG00000271667,ENSG00000287451
chr2	118185917	118186024	2:118185917-118186024	ENSG00000226856
chr2	118186191	118186507	2:118186191-118186507	ENSG00000226856
chr2	118202828	118202941	2:118202828-118202941	ENSG00000226856,ENSG00000239185
chr2	118222137	118222246	2:118222137-118222246	ENSG00000163064,ENSG00000258910,ENSG00000226856,ENSG00000230158
chr2	118224207	118224298	2:118224207-118224298	ENSG00000163064,ENSG00000258910,ENSG00000226856
chr2	118855735	118855889	2:118855735-118855889	ENSG00000163064,ENSG00000258910
chr2	118865247	118865338	2:118865247-118865338	ENSG00000163064,ENSG00000258910
chr2	118882718	118882906	2:118882718-118882906	ENSG00000144119,ENSG00000163064,ENSG00000258910,ENSG00000227291,ENSG00000228898,ENSG00000230950
chr2	118902806	118903126	2:118902806-118903126	ENSG00000163064,ENSG00000258910,ENSG00000227291,ENSG00000228898,ENSG00000230950,ENSG00000230158,ENSG00000235871,ENSG00000226341,ENSG00000224869,ENSG00000271667
chr2	118913797	118914256	2:118913797-118914256	ENSG00000144119,ENSG00000258910,ENSG00000286370,ENSG00000227291,ENSG00000228898,ENSG00000230950,ENSG00000235871,ENSG00000224869
chr2	118929213	118929337	2:118929213-118929337	ENSG00000239185,ENSG00000235871
chr2	118936395	118936520	2:118936395-118936520	ENSG00000019169
chr2	118937029	118937165	2:118937029-118937165	ENSG00000019169
chr2	118940462	118940732	2:118940462-118940732	ENSG00000259094,ENSG00000019169
chr2	118942152	118942263	2:118942152-118942263	ENSG00000019169
chr2	118948373	118948509	2:118948373-118948509	ENSG00000259094,ENSG00000019169
chr2	118954762	118955028	2:118954762-118955028	ENSG00000259094,ENSG00000019169,ENSG00000235871,ENSG00000226341,ENSG00000224869,ENSG00000271667
chr2	118970814	118971064	2:118970814-118971064	ENSG00000144119,ENSG00000235871,ENSG00000226341
chr2	118973733	118973843	2:118973733-118973843	-
chr2	118974141	118974366	2:118974141-118974366	ENSG00000144119,ENSG00000286370,ENSG00000227291,ENSG00000228898,ENSG00000230950,ENSG00000235871,ENSG00000226341,ENSG00000224869
chr2	118986852	118987010	2:118986852-118987010	ENSG00000019169,ENSG00000227291,ENSG00000239185,ENSG00000226341,ENSG00000224869
chr2	119013844	119013965	2:119013844-119013965	-
chr2	119174558	119174699	2:119174558-119174699	ENSG00000264833,ENSG00000144119
chr2	119223521	119223898	2:119223521-119223898	ENSG00000229867,ENSG00000115107
chr2	119263712	119263841	2:119263712-119263841	ENSG00000229867
chr2	119282722	119282837	2:119282722-119282837	ENSG00000229867
chr2	119283344	119283435	2:119283344-119283435	ENSG00000229867
chr2	119283930	119284339	2:119283930-119284339	ENSG00000229867,ENSG00000144119,ENSG00000227291
chr2	119291010	119291105	2:119291010-119291105	ENSG00000229867
chr2	119294027	119294118	2:119294027-119294118	ENSG00000229867
chr2	119326929	119327214	2:119326929-119327214	-
chr2	119339331	119339504	2:119339331-119339504	ENSG00000155368,ENSG00000186132
chr2	119355915	119356049	2:119355915-119356049	ENSG00000155368,ENSG00000186132
chr2	119366721	119367046	2:119366721-119367046	ENSG00000155368,ENSG00000186132
chr2	119367329	119367459	2:119367329-119367459	ENSG00000155368,ENSG00000186132
chr2	119387637	119388067	2:119387637-119388067	ENSG00000155368,ENSG00000186132
chr2	119407674	119407765	2:119407674-119407765	ENSG00000231013,ENSG00000080293
chr2	119407855	119408008	2:119407855-119408008	ENSG00000231013,ENSG00000080293
chr2	119408408	119408499	2:119408408-119408499	ENSG00000231013,ENSG00000080293
chr2	119419903	119420023	2:119419903-119420023	-
chr2	119428719	119428953	2:119428719-119428953	ENSG00000171227
chr2	119429658	119429900	2:119429658-119429900	ENSG00000171227
chr2	119431674	119431906	2:119431674-119431906	ENSG00000171227
chr2	119432510	119432636	2:119432510-119432636	ENSG00000171227
chr2	119465113	119465216	2:119465113-119465216	ENSG00000231013
chr2	119476390	119476500	2:119476390-119476500	ENSG00000231013,ENSG00000080293
chr2	119483223	119483436	2:119483223-119483436	ENSG00000231013,ENSG00000080293
chr2	119517568	119517806	2:119517568-119517806	ENSG00000163075,ENSG00000080293
chr2	119544175	119544512	2:119544175-119544512	ENSG00000163075
chr2	119641694	119641867	2:119641694-119641867	ENSG00000163075
chr2	119660187	119660278	2:119660187-119660278	ENSG00000144120,ENSG00000163075
chr2	119678887	119679248	2:119678887-119679248	ENSG00000144120
chr2	119702963	119703146	2:119702963-119703146	ENSG00000229326
chr2	119753486	119753643	2:119753486-119753643	ENSG00000233741,ENSG00000088179
chr2	119754035	119754167	2:119754035-119754167	ENSG00000233741,ENSG00000088179
chr2	119759503	119760206	2:119759503-119760206	ENSG00000233741,ENSG00000088179
chr2	119823875	119823967	2:119823875-119823967	ENSG00000088179
chr2	119826488	119826624	2:119826488-119826624	ENSG00000233741,ENSG00000088179
chr2	119864504	119864665	2:119864504-119864665	ENSG00000233741,ENSG00000088179
chr2	120012805	120013104	2:120012805-120013104	ENSG00000115109,ENSG00000233741
chr2	120109295	120109477	2:120109295-120109477	ENSG00000202046,ENSG00000115109,ENSG00000233741
chr2	120109900	120110069	2:120109900-120110069	ENSG00000115109,ENSG00000233741
chr2	120110614	120110777	2:120110614-120110777	ENSG00000233741
chr2	120142866	120143087	2:120142866-120143087	ENSG00000202046,ENSG00000233741
chr2	120177044	120177255	2:120177044-120177255	ENSG00000234065,ENSG00000243104,ENSG00000233286,ENSG00000227788,ENSG00000236878,ENSG00000202046,ENSG00000233741
chr2	120177347	120177519	2:120177347-120177519	ENSG00000234065,ENSG00000243104,ENSG00000233286,ENSG00000227788,ENSG00000236878,ENSG00000202046,ENSG00000233741
chr2	120203335	120203520	2:120203335-120203520	ENSG00000234065,ENSG00000243104,ENSG00000233286,ENSG00000227788,ENSG00000236878,ENSG00000202046
chr2	120223063	120223251	2:120223063-120223251	ENSG00000226479,ENSG00000223549,ENSG00000234065,ENSG00000243104,ENSG00000233286,ENSG00000227788,ENSG00000236878,ENSG00000202046,ENSG00000224789
chr2	120223323	120223543	2:120223323-120223543	ENSG00000144118,ENSG00000226479,ENSG00000223549,ENSG00000234065,ENSG00000243104,ENSG00000233286,ENSG00000227788,ENSG00000236878,ENSG00000202046,ENSG00000224789
chr2	120237620	120237775	2:120237620-120237775	ENSG00000144118,ENSG00000234065,ENSG00000243104,ENSG00000233286,ENSG00000227788,ENSG00000236878
chr2	120243240	120243363	2:120243240-120243363	ENSG00000144118,ENSG00000234065,ENSG00000243104,ENSG00000233286,ENSG00000227788,ENSG00000236878
chr2	120252553	120253441	2:120252553-120253441	ENSG00000144118
chr2	120287337	120287434	2:120287337-120287434	ENSG00000201006
chr2	120313289	120313475	2:120313289-120313475	ENSG00000201006,ENSG00000280409,ENSG00000235840,ENSG00000234065,ENSG00000243104,ENSG00000233286,ENSG00000227788,ENSG00000236878
chr2	120326912	120327003	2:120326912-120327003	ENSG00000201006,ENSG00000280409,ENSG00000163083,ENSG00000235840
chr2	120338141	120338259	2:120338141-120338259	ENSG00000201584,ENSG00000271709,ENSG00000074047,ENSG00000229774,ENSG00000201006,ENSG00000280409,ENSG00000163083
chr2	120343509	120343600	2:120343509-120343600	ENSG00000074047,ENSG00000201006,ENSG00000280409,ENSG00000163083
chr2	120437394	120437485	2:120437394-120437485	ENSG00000201584,ENSG00000271709,ENSG00000201006,ENSG00000280409
chr2	120551657	120551841	2:120551657-120551841	ENSG00000201006,ENSG00000232140,ENSG00000237614,ENSG00000280409
chr2	120695800	120695891	2:120695800-120695891	ENSG00000234455,ENSG00000201584,ENSG00000271709,ENSG00000074047,ENSG00000229774,ENSG00000201006
chr2	121077085	121077266	2:121077085-121077266	ENSG00000234455,ENSG00000201584,ENSG00000271709,ENSG00000074047,ENSG00000229774,ENSG00000201006
chr2	121189061	121189220	2:121189061-121189220	ENSG00000232723,ENSG00000236145,ENSG00000201584,ENSG00000271709,ENSG00000074047
chr2	121197406	121198069	2:121197406-121198069	ENSG00000232723,ENSG00000236145,ENSG00000234455,ENSG00000201584,ENSG00000271709,ENSG00000074047
chr2	121279651	121279742	2:121279651-121279742	ENSG00000232723,ENSG00000115112,ENSG00000271709
chr2	121287347	121287451	2:121287347-121287451	ENSG00000232723,ENSG00000115112
chr2	121287503	121287678	2:121287503-121287678	ENSG00000232723,ENSG00000115112,ENSG00000234455,ENSG00000201584,ENSG00000074047
chr2	121297594	121297693	2:121297594-121297693	ENSG00000232723,ENSG00000115112,ENSG00000234455,ENSG00000201584,ENSG00000271709
chr2	121356205	121356311	2:121356205-121356311	ENSG00000234455
chr2	121484059	121484162	2:121484059-121484162	ENSG00000074054
chr2	121493949	121494070	2:121493949-121494070	ENSG00000074054
chr2	121530375	121530738	2:121530375-121530738	ENSG00000279721,ENSG00000230993,ENSG00000236859,ENSG00000264229,ENSG00000265451,ENSG00000074054
chr2	121530812	121531339	2:121530812-121531339	ENSG00000279721,ENSG00000230993,ENSG00000236859,ENSG00000264229,ENSG00000265451,ENSG00000074054
chr2	121596358	121596460	2:121596358-121596460	ENSG00000279721,ENSG00000230993,ENSG00000236859,ENSG00000222467
chr2	121596641	121596980	2:121596641-121596980	ENSG00000270798,ENSG00000213239,ENSG00000279721,ENSG00000230993,ENSG00000236859,ENSG00000222467,ENSG00000264229,ENSG00000265451,ENSG00000074054
chr2	121649350	121650135	2:121649350-121650135	ENSG00000279721,ENSG00000230993,ENSG00000236859,ENSG00000264229,ENSG00000265451,ENSG00000074054
chr2	121699439	121699664	2:121699439-121699664	ENSG00000213239,ENSG00000279721,ENSG00000230993,ENSG00000236859
chr2	121718859	121718950	2:121718859-121718950	ENSG00000213239,ENSG00000279721,ENSG00000230993,ENSG00000236859,ENSG00000264229,ENSG00000265451
chr2	121736817	121737311	2:121736817-121737311	ENSG00000270798,ENSG00000211460,ENSG00000155438,ENSG00000230993
chr2	121737444	121737545	2:121737444-121737545	ENSG00000270798,ENSG00000211460,ENSG00000155438
chr2	121755360	121755730	2:121755360-121755730	ENSG00000224655,ENSG00000270798,ENSG00000211460,ENSG00000155438
chr2	121755792	121755897	2:121755792-121755897	ENSG00000270798,ENSG00000211460
chr2	121804438	121804547	2:121804438-121804547	ENSG00000224655
chr2	121969181	121969394	2:121969181-121969394	ENSG00000226708,ENSG00000286481,ENSG00000224655
chr2	121975134	121975451	2:121975134-121975451	ENSG00000155052,ENSG00000279874,ENSG00000226708,ENSG00000287854,ENSG00000287871,ENSG00000286481,ENSG00000224655
chr2	122538944	122539095	2:122538944-122539095	ENSG00000223118,ENSG00000279874,ENSG00000226708,ENSG00000287854,ENSG00000287871,ENSG00000286481
chr2	122706794	122706889	2:122706794-122706889	ENSG00000286384,ENSG00000279874,ENSG00000226708,ENSG00000287854,ENSG00000287871,ENSG00000286481
chr2	122737790	122737899	2:122737790-122737899	ENSG00000223118,ENSG00000226708,ENSG00000287854,ENSG00000287871,ENSG00000286481
chr2	123073452	123073668	2:123073452-123073668	ENSG00000206726,ENSG00000279874,ENSG00000226708,ENSG00000287854,ENSG00000232740,ENSG00000237856,ENSG00000286481
chr2	123074085	123074284	2:123074085-123074284	ENSG00000226708,ENSG00000287854,ENSG00000232740,ENSG00000237856,ENSG00000286481
chr2	123095512	123095683	2:123095512-123095683	ENSG00000223118,ENSG00000279874,ENSG00000226708,ENSG00000287854,ENSG00000286481
chr2	123693974	123694134	2:123693974-123694134	ENSG00000206726,ENSG00000252674,ENSG00000286384,ENSG00000238046,ENSG00000223118,ENSG00000279874,ENSG00000227738,ENSG00000235640,ENSG00000226708,ENSG00000287854
chr2	123694213	123694334	2:123694213-123694334	ENSG00000206726,ENSG00000252674,ENSG00000286384,ENSG00000238046,ENSG00000223118,ENSG00000279874,ENSG00000227738,ENSG00000235640,ENSG00000226708,ENSG00000287854
chr2	123738605	123739084	2:123738605-123739084	ENSG00000286515,ENSG00000235491,ENSG00000286206,ENSG00000206726,ENSG00000252674,ENSG00000286384,ENSG00000238046,ENSG00000155052,ENSG00000228400,ENSG00000223118,ENSG00000279874,ENSG00000227738,ENSG00000226708,ENSG00000287854,ENSG00000286481
chr2	123993843	123993987	2:123993843-123993987	ENSG00000224410,ENSG00000235491,ENSG00000286206,ENSG00000206726,ENSG00000252674,ENSG00000286384,ENSG00000238046,ENSG00000155052,ENSG00000228400,ENSG00000223118,ENSG00000279874,ENSG00000227738,ENSG00000226708,ENSG00000287854
chr2	124804171	124804262	2:124804171-124804262	ENSG00000286515,ENSG00000226813,ENSG00000224410,ENSG00000235491,ENSG00000286206,ENSG00000206726,ENSG00000252674,ENSG00000270815,ENSG00000286384,ENSG00000238046,ENSG00000155052,ENSG00000228400,ENSG00000223118,ENSG00000279874,ENSG00000226708,ENSG00000287854
chr2	126245080	126245171	2:126245080-126245171	ENSG00000236655,ENSG00000235774,ENSG00000286515,ENSG00000226813,ENSG00000224410,ENSG00000235491,ENSG00000286206,ENSG00000206726
chr2	126368861	126369076	2:126368861-126369076	ENSG00000213236,ENSG00000236655,ENSG00000235774,ENSG00000286515,ENSG00000226813,ENSG00000224410,ENSG00000235491,ENSG00000286206,ENSG00000206726,ENSG00000252674,ENSG00000238046
chr2	126434628	126434747	2:126434628-126434747	ENSG00000213236,ENSG00000236655,ENSG00000235774,ENSG00000286515,ENSG00000226813,ENSG00000224410,ENSG00000235491,ENSG00000286206
chr2	126620401	126620595	2:126620401-126620595	ENSG00000235128,ENSG00000213236,ENSG00000286515,ENSG00000226813,ENSG00000224410
chr2	126637524	126637622	2:126637524-126637622	ENSG00000235128,ENSG00000288524,ENSG00000213236,ENSG00000226813,ENSG00000286206
chr2	126644854	126645025	2:126644854-126645025	ENSG00000235128,ENSG00000288524,ENSG00000213236
chr2	126655817	126655927	2:126655817-126655927	ENSG00000235128,ENSG00000136732,ENSG00000288524
chr2	126656121	126656217	2:126656121-126656217	ENSG00000235128,ENSG00000136732,ENSG00000288524
chr2	126657260	126657396	2:126657260-126657396	ENSG00000235128,ENSG00000136732
chr2	126657890	126658129	2:126657890-126658129	ENSG00000235128,ENSG00000136732,ENSG00000288524,ENSG00000213236
chr2	126659284	126659386	2:126659284-126659386	ENSG00000235128,ENSG00000136732,ENSG00000288524
chr2	126714281	126714438	2:126714281-126714438	ENSG00000206963,ENSG00000235128,ENSG00000213236,ENSG00000236655,ENSG00000235774,ENSG00000286515,ENSG00000226813,ENSG00000224410,ENSG00000235491,ENSG00000286206
chr2	126719590	126720207	2:126719590-126720207	ENSG00000206963,ENSG00000235128,ENSG00000213236,ENSG00000236655,ENSG00000235774,ENSG00000286515,ENSG00000226813,ENSG00000224410,ENSG00000235491,ENSG00000286206
chr2	126776661	126777096	2:126776661-126777096	ENSG00000206963,ENSG00000235128,ENSG00000213236,ENSG00000236655,ENSG00000235774,ENSG00000286515,ENSG00000226813,ENSG00000224410,ENSG00000235491,ENSG00000286206,ENSG00000206726,ENSG00000252674
chr2	126777209	126777317	2:126777209-126777317	ENSG00000235128,ENSG00000213236,ENSG00000236655,ENSG00000235774,ENSG00000286515,ENSG00000226813,ENSG00000224410,ENSG00000235491,ENSG00000286206
chr2	126777441	126777657	2:126777441-126777657	ENSG00000206963,ENSG00000235128,ENSG00000213236,ENSG00000236655,ENSG00000235774,ENSG00000286515,ENSG00000226813,ENSG00000224410,ENSG00000235491,ENSG00000286206,ENSG00000206726,ENSG00000252674
chr2	126799453	126799546	2:126799453-126799546	ENSG00000213236,ENSG00000286515,ENSG00000226813,ENSG00000224410,ENSG00000235491,ENSG00000286206
chr2	126846369	126846542	2:126846369-126846542	ENSG00000237524,ENSG00000213236,ENSG00000235774,ENSG00000286515,ENSG00000226813,ENSG00000224410,ENSG00000235491,ENSG00000286206
chr2	126886403	126886543	2:126886403-126886543	ENSG00000237524
chr2	126886796	126886939	2:126886796-126886939	ENSG00000237524
chr2	126949947	126950055	2:126949947-126950055	ENSG00000260163,ENSG00000260634,ENSG00000237524,ENSG00000286515,ENSG00000224410,ENSG00000235491,ENSG00000206726
chr2	126971483	126971922	2:126971483-126971922	ENSG00000260163,ENSG00000286971,ENSG00000260634,ENSG00000237524,ENSG00000226813,ENSG00000224410,ENSG00000235491,ENSG00000286206
chr2	126972053	126972242	2:126972053-126972242	ENSG00000260163,ENSG00000286971,ENSG00000260634,ENSG00000226813,ENSG00000224410,ENSG00000235491,ENSG00000286206
chr2	127014724	127014899	2:127014724-127014899	ENSG00000260163,ENSG00000286971,ENSG00000260634,ENSG00000238788
chr2	127050274	127050405	2:127050274-127050405	ENSG00000136717,ENSG00000260163,ENSG00000286971,ENSG00000260634
chr2	127064729	127065213	2:127064729-127065213	ENSG00000136717,ENSG00000260163,ENSG00000286971,ENSG00000260634
chr2	127066938	127067295	2:127066938-127067295	ENSG00000136717
chr2	127081099	127081248	2:127081099-127081248	ENSG00000136717
chr2	127086925	127087192	2:127086925-127087192	ENSG00000136717
chr2	127106981	127107416	2:127106981-127107416	ENSG00000136717
chr2	127109384	127109477	2:127109384-127109477	ENSG00000136717
chr2	127128587	127128722	2:127128587-127128722	ENSG00000286400,ENSG00000136717
chr2	127135136	127135439	2:127135136-127135439	ENSG00000226789,ENSG00000186684,ENSG00000286400
chr2	127153876	127153967	2:127153876-127153967	ENSG00000286400
chr2	127159011	127159142	2:127159011-127159142	ENSG00000226789,ENSG00000186684,ENSG00000237630,ENSG00000286400
chr2	127176763	127176869	2:127176763-127176869	ENSG00000226789,ENSG00000186684,ENSG00000237630
chr2	127176947	127177119	2:127176947-127177119	ENSG00000226789,ENSG00000186684,ENSG00000237630
chr2	127179887	127180035	2:127179887-127180035	ENSG00000226789,ENSG00000186684,ENSG00000237630
chr2	127233819	127234006	2:127233819-127234006	ENSG00000202429,ENSG00000231731,ENSG00000226789,ENSG00000186684
chr2	127279108	127279216	2:127279108-127279216	ENSG00000202429,ENSG00000231731,ENSG00000286145,ENSG00000163161,ENSG00000226789
chr2	127294107	127294256	2:127294107-127294256	ENSG00000286145,ENSG00000163161
chr2	127295201	127295314	2:127295201-127295314	ENSG00000202429,ENSG00000286145,ENSG00000163161
chr2	127313483	127313637	2:127313483-127313637	ENSG00000202429,ENSG00000231731,ENSG00000264075,ENSG00000115718,ENSG00000200250,ENSG00000286145,ENSG00000163161
chr2	127348563	127348693	2:127348563-127348693	ENSG00000202429,ENSG00000231731,ENSG00000264075,ENSG00000115718,ENSG00000169967
chr2	127387265	127387734	2:127387265-127387734	ENSG00000202429,ENSG00000231731,ENSG00000264075,ENSG00000115718,ENSG00000236682,ENSG00000169967
chr2	127387857	127388302	2:127387857-127388302	ENSG00000202429,ENSG00000231731,ENSG00000264075,ENSG00000115718,ENSG00000287742,ENSG00000236682,ENSG00000169967
chr2	127398289	127398509	2:127398289-127398509	ENSG00000202429,ENSG00000231731,ENSG00000264075,ENSG00000115718,ENSG00000287742,ENSG00000236682,ENSG00000169967
chr2	127404867	127404984	2:127404867-127404984	ENSG00000202429,ENSG00000231731,ENSG00000264075,ENSG00000115718,ENSG00000287742,ENSG00000236682,ENSG00000169967
chr2	127407863	127408367	2:127407863-127408367	ENSG00000202429,ENSG00000231731,ENSG00000264075,ENSG00000115718,ENSG00000287742,ENSG00000236682,ENSG00000169967
chr2	127508629	127508860	2:127508629-127508860	ENSG00000272789,ENSG00000169994,ENSG00000202429,ENSG00000231731,ENSG00000163166,ENSG00000264075
chr2	127526156	127526673	2:127526156-127526673	ENSG00000272789,ENSG00000169994,ENSG00000202429,ENSG00000231731,ENSG00000163166
chr2	127526735	127526956	2:127526735-127526956	ENSG00000272789,ENSG00000169994,ENSG00000202429,ENSG00000231731,ENSG00000163166
chr2	127649773	127649955	2:127649773-127649955	ENSG00000144230,ENSG00000072163,ENSG00000272789,ENSG00000169994
chr2	127701299	127701618	2:127701299-127701618	ENSG00000274010,ENSG00000200390,ENSG00000201470,ENSG00000173349,ENSG00000072163,ENSG00000272789,ENSG00000169994
chr2	127701748	127702338	2:127701748-127702338	ENSG00000200390,ENSG00000201470,ENSG00000173349,ENSG00000072163,ENSG00000272789,ENSG00000169994
chr2	127749650	127749775	2:127749650-127749775	ENSG00000244563,ENSG00000202532,ENSG00000274010,ENSG00000200390,ENSG00000201470,ENSG00000272789
chr2	127811066	127811370	2:127811066-127811370	ENSG00000204399,ENSG00000244563,ENSG00000202532,ENSG00000274010,ENSG00000200390,ENSG00000201470,ENSG00000136709,ENSG00000272789
chr2	127857855	127858387	2:127857855-127858387	ENSG00000204399,ENSG00000286873,ENSG00000272667,ENSG00000144233,ENSG00000273950,ENSG00000244563,ENSG00000202532,ENSG00000144231,ENSG00000274010,ENSG00000200390,ENSG00000201470,ENSG00000136709,ENSG00000272789
chr2	127885850	127886707	2:127885850-127886707	ENSG00000204399,ENSG00000286873,ENSG00000272667,ENSG00000144233
chr2	127898383	127898614	2:127898383-127898614	ENSG00000204399,ENSG00000286873,ENSG00000272667,ENSG00000144233,ENSG00000274010
chr2	127954970	127955149	2:127954970-127955149	ENSG00000204399
chr2	128027222	128027614	2:128027222-128027614	ENSG00000229173,ENSG00000136731,ENSG00000136715,ENSG00000204399
chr2	128027826	128028497	2:128027826-128028497	ENSG00000136731,ENSG00000136715,ENSG00000204399
chr2	128063522	128063635	2:128063522-128063635	ENSG00000229173,ENSG00000200432,ENSG00000234044
chr2	128090911	128091331	2:128090911-128091331	ENSG00000232101,ENSG00000229173,ENSG00000136731,ENSG00000136715,ENSG00000204399
chr2	128162421	128162535	2:128162421-128162535	ENSG00000185631,ENSG00000229758,ENSG00000232101,ENSG00000229173
chr2	128169680	128169836	2:128169680-128169836	ENSG00000185631,ENSG00000229758,ENSG00000232101,ENSG00000229173,ENSG00000136731,ENSG00000232408,ENSG00000196834
chr2	128179360	128179451	2:128179360-128179451	ENSG00000185631,ENSG00000229758,ENSG00000232101,ENSG00000229173,ENSG00000136731
chr2	128217788	128217939	2:128217788-128217939	ENSG00000238180,ENSG00000185631,ENSG00000229758,ENSG00000229173,ENSG00000282944,ENSG00000214081,ENSG00000274711
chr2	128233578	128233807	2:128233578-128233807	ENSG00000238180,ENSG00000185631,ENSG00000229758,ENSG00000232101,ENSG00000229173,ENSG00000136731
chr2	128280150	128280388	2:128280150-128280388	ENSG00000252742,ENSG00000136720,ENSG00000185631,ENSG00000229758,ENSG00000277668,ENSG00000136698
chr2	128280473	128280743	2:128280473-128280743	ENSG00000252742,ENSG00000136720
chr2	128280868	128281132	2:128280868-128281132	ENSG00000252223,ENSG00000224087,ENSG00000252742,ENSG00000136720,ENSG00000185631,ENSG00000229758,ENSG00000277668,ENSG00000136698
chr2	128318814	128319018	2:128318814-128319018	ENSG00000252742,ENSG00000136720
chr2	128321905	128322124	2:128321905-128322124	ENSG00000237574,ENSG00000252742,ENSG00000136720,ENSG00000136698
chr2	128442599	128442690	2:128442599-128442690	ENSG00000238379,ENSG00000252742,ENSG00000232408
chr2	128442862	128443084	2:128442862-128443084	ENSG00000238379,ENSG00000252742,ENSG00000232408
chr2	128473227	128473538	2:128473227-128473538	ENSG00000252742
chr2	128513650	128514213	2:128513650-128514213	ENSG00000233428,ENSG00000238277,ENSG00000227653,ENSG00000252742,ENSG00000277668
chr2	128520509	128520622	2:128520509-128520622	ENSG00000227653,ENSG00000252742
chr2	128585937	128586028	2:128585937-128586028	ENSG00000237532,ENSG00000252742
chr2	128603461	128603568	2:128603461-128603568	ENSG00000238277,ENSG00000237532,ENSG00000252742,ENSG00000222038,ENSG00000196834
chr2	128622468	128622641	2:128622468-128622641	ENSG00000252223,ENSG00000224087,ENSG00000248313,ENSG00000204460,ENSG00000238277,ENSG00000252742
chr2	128638443	128638700	2:128638443-128638700	ENSG00000248313,ENSG00000286058,ENSG00000286026,ENSG00000204460,ENSG00000238277,ENSG00000252742,ENSG00000222038,ENSG00000183292
chr2	128654524	128654760	2:128654524-128654760	ENSG00000233428,ENSG00000204460,ENSG00000238277,ENSG00000252742,ENSG00000239402
chr2	128686554	128686738	2:128686554-128686738	ENSG00000196604,ENSG00000286026,ENSG00000233428,ENSG00000204460,ENSG00000238277,ENSG00000252742
chr2	128702735	128702853	2:128702735-128702853	ENSG00000228471,ENSG00000233428,ENSG00000204460,ENSG00000238277,ENSG00000277668
chr2	128710941	128711055	2:128710941-128711055	ENSG00000196604,ENSG00000214100,ENSG00000233428,ENSG00000204460,ENSG00000238277,ENSG00000252742
chr2	128714366	128714629	2:128714366-128714629	ENSG00000196604,ENSG00000237574,ENSG00000214100,ENSG00000233428,ENSG00000204460,ENSG00000238277,ENSG00000252742
chr2	128734930	128735164	2:128734930-128735164	ENSG00000237574,ENSG00000214100,ENSG00000233428,ENSG00000204460,ENSG00000238277,ENSG00000252742
chr2	128736715	128736824	2:128736715-128736824	ENSG00000237574,ENSG00000214100,ENSG00000233428,ENSG00000204460,ENSG00000238277
chr2	128754241	128754459	2:128754241-128754459	ENSG00000248313,ENSG00000286058,ENSG00000231147,ENSG00000286026,ENSG00000234559,ENSG00000237574,ENSG00000214100,ENSG00000233428,ENSG00000204460,ENSG00000238277,ENSG00000252742
chr2	129758935	129759179	2:129758935-129759179	ENSG00000271435,ENSG00000223760,ENSG00000252223,ENSG00000224087,ENSG00000196604,ENSG00000286058,ENSG00000180178,ENSG00000231147,ENSG00000286026,ENSG00000234559,ENSG00000237574,ENSG00000214100,ENSG00000233428,ENSG00000204460,ENSG00000238277,ENSG00000188219,ENSG00000184761,ENSG00000152093,ENSG00000225819,ENSG00000196834
chr2	129812105	129812442	2:129812105-129812442	ENSG00000271435,ENSG00000223760,ENSG00000252223,ENSG00000224087,ENSG00000196604,ENSG00000231240,ENSG00000286058,ENSG00000180178,ENSG00000231147,ENSG00000286026,ENSG00000234559,ENSG00000237574,ENSG00000214100,ENSG00000233428,ENSG00000204460,ENSG00000238277,ENSG00000277668,ENSG00000184761,ENSG00000152093,ENSG00000274711,ENSG00000225819
chr2	129849663	129849842	2:129849663-129849842	ENSG00000248313,ENSG00000231240,ENSG00000286058,ENSG00000180178,ENSG00000231147,ENSG00000286026,ENSG00000234559,ENSG00000237574,ENSG00000214100,ENSG00000233428,ENSG00000204460,ENSG00000222038,ENSG00000277668,ENSG00000184761,ENSG00000152093,ENSG00000225819,ENSG00000196834
chr2	129877525	129877773	2:129877525-129877773	ENSG00000286026,ENSG00000234559,ENSG00000237574,ENSG00000214100,ENSG00000286957,ENSG00000229536,ENSG00000183292
chr2	129877837	129878027	2:129877837-129878027	ENSG00000286026,ENSG00000234559,ENSG00000237574,ENSG00000214100,ENSG00000286957,ENSG00000229536,ENSG00000183292
chr2	129979633	129979788	2:129979633-129979788	ENSG00000223760,ENSG00000228471,ENSG00000196604,ENSG00000248313,ENSG00000231240,ENSG00000286058,ENSG00000180178,ENSG00000231147,ENSG00000217289,ENSG00000250207,ENSG00000286026,ENSG00000284619,ENSG00000222014,ENSG00000225449,ENSG00000234559,ENSG00000237574,ENSG00000214100
chr2	129980401	129980492	2:129980401-129980492	ENSG00000223760,ENSG00000248313,ENSG00000231240,ENSG00000286058,ENSG00000180178,ENSG00000231147,ENSG00000217289,ENSG00000250207,ENSG00000286026,ENSG00000284619,ENSG00000222014,ENSG00000225449,ENSG00000234559,ENSG00000237574,ENSG00000214100
chr2	130158180	130158328	2:130158180-130158328	ENSG00000213225,ENSG00000136699,ENSG00000152076,ENSG00000223760,ENSG00000252223,ENSG00000224087,ENSG00000228471,ENSG00000196604,ENSG00000282944,ENSG00000214081
chr2	130181523	130181861	2:130181523-130181861	ENSG00000271435,ENSG00000236595,ENSG00000234398,ENSG00000213225,ENSG00000230756,ENSG00000152082,ENSG00000136699,ENSG00000152076,ENSG00000223760,ENSG00000196604
chr2	130181976	130182310	2:130181976-130182310	ENSG00000224352,ENSG00000271435,ENSG00000226915,ENSG00000236595,ENSG00000234398,ENSG00000213225,ENSG00000230756,ENSG00000152082,ENSG00000136699,ENSG00000152076,ENSG00000223760,ENSG00000196604
chr2	130202671	130202840	2:130202671-130202840	ENSG00000271435,ENSG00000226915,ENSG00000233550,ENSG00000248136,ENSG00000234934,ENSG00000236595,ENSG00000234398,ENSG00000213225,ENSG00000230756,ENSG00000227632,ENSG00000152086,ENSG00000152076,ENSG00000223760,ENSG00000248313,ENSG00000286058,ENSG00000286026,ENSG00000232408
chr2	130274738	130274865	2:130274738-130274865	ENSG00000271435,ENSG00000226915,ENSG00000233550,ENSG00000248136,ENSG00000234934,ENSG00000230548,ENSG00000284171,ENSG00000283940,ENSG00000249997,ENSG00000232990,ENSG00000230496,ENSG00000236211,ENSG00000231954,ENSG00000237722,ENSG00000236595,ENSG00000234398,ENSG00000213225,ENSG00000230756,ENSG00000248313,ENSG00000286058,ENSG00000212199,ENSG00000251757
chr2	130332669	130332791	2:130332669-130332791	ENSG00000136718,ENSG00000136710,ENSG00000224352,ENSG00000271435,ENSG00000226915,ENSG00000233550,ENSG00000248136,ENSG00000234934,ENSG00000236595,ENSG00000234398,ENSG00000213225,ENSG00000230756,ENSG00000152082,ENSG00000136699,ENSG00000152076,ENSG00000223760,ENSG00000252223,ENSG00000224087,ENSG00000196604,ENSG00000286026,ENSG00000234559,ENSG00000222038
chr2	130342087	130342491	2:130342087-130342491	ENSG00000136718,ENSG00000136710,ENSG00000224352,ENSG00000271435,ENSG00000251757,ENSG00000183292,ENSG00000225341
chr2	130342588	130343143	2:130342588-130343143	ENSG00000136718,ENSG00000136710,ENSG00000224352,ENSG00000271435,ENSG00000234398,ENSG00000152076,ENSG00000196604,ENSG00000251757,ENSG00000183292,ENSG00000225341
chr2	130355321	130355424	2:130355321-130355424	ENSG00000072135,ENSG00000232408,ENSG00000183292
chr2	130355784	130356279	2:130355784-130356279	ENSG00000072135,ENSG00000136718,ENSG00000136710,ENSG00000271435,ENSG00000136698,ENSG00000232408,ENSG00000183292,ENSG00000196834,ENSG00000239402
chr2	130371906	130372012	2:130371906-130372012	ENSG00000072135,ENSG00000228471,ENSG00000282944,ENSG00000214081,ENSG00000136698
chr2	130372100	130372438	2:130372100-130372438	ENSG00000072135,ENSG00000228471,ENSG00000282944,ENSG00000214081,ENSG00000136698
chr2	130372521	130372778	2:130372521-130372778	ENSG00000072135,ENSG00000228471,ENSG00000282944,ENSG00000214081,ENSG00000136698
chr2	130385841	130386052	2:130385841-130386052	ENSG00000072135,ENSG00000271435,ENSG00000234398,ENSG00000183292,ENSG00000274711,ENSG00000251973,ENSG00000196834,ENSG00000239402
chr2	130390498	130390743	2:130390498-130390743	ENSG00000223760,ENSG00000196604,ENSG00000222038,ENSG00000136698,ENSG00000251973
chr2	130391239	130391646	2:130391239-130391646	ENSG00000072135,ENSG00000271435,ENSG00000226915,ENSG00000234398,ENSG00000213225,ENSG00000223760,ENSG00000196604,ENSG00000222038,ENSG00000277668,ENSG00000136698,ENSG00000251973,ENSG00000196834
chr2	130391744	130391883	2:130391744-130391883	ENSG00000271435,ENSG00000223760,ENSG00000196604,ENSG00000222038,ENSG00000277668,ENSG00000136698,ENSG00000251973
chr2	130396560	130396651	2:130396560-130396651	ENSG00000252223,ENSG00000224087,ENSG00000196604,ENSG00000223349,ENSG00000240253,ENSG00000232408
chr2	130427728	130427946	2:130427728-130427946	ENSG00000230646,ENSG00000178162,ENSG00000271435,ENSG00000233550,ENSG00000248136,ENSG00000234934,ENSG00000213225,ENSG00000152076,ENSG00000231240,ENSG00000180178,ENSG00000231147,ENSG00000251956,ENSG00000283303,ENSG00000233087,ENSG00000223349,ENSG00000240253,ENSG00000196834
chr2	130428467	130428616	2:130428467-130428616	ENSG00000230646,ENSG00000178162,ENSG00000271435,ENSG00000233550,ENSG00000248136,ENSG00000234934,ENSG00000213225,ENSG00000231240,ENSG00000180178,ENSG00000231147,ENSG00000223349,ENSG00000240253,ENSG00000196834
chr2	130557400	130557534	2:130557400-130557534	-
chr2	130563137	130563325	2:130563137-130563325	-
chr2	130692847	130692996	2:130692847-130692996	-
chr2	130727339	130727485	2:130727339-130727485	ENSG00000228471,ENSG00000232503,ENSG00000178171,ENSG00000229797,ENSG00000173302,ENSG00000223349,ENSG00000240253,ENSG00000251757,ENSG00000277668
chr2	130727549	130727766	2:130727549-130727766	ENSG00000228471,ENSG00000248313,ENSG00000232503,ENSG00000178171,ENSG00000229797,ENSG00000173302,ENSG00000223349,ENSG00000240253,ENSG00000251757,ENSG00000222038,ENSG00000277668,ENSG00000232408
chr2	130797493	130798258	2:130797493-130798258	ENSG00000224425,ENSG00000284706,ENSG00000227817,ENSG00000284604,ENSG00000236516,ENSG00000231431,ENSG00000212199,ENSG00000248796,ENSG00000236956,ENSG00000284479,ENSG00000281516,ENSG00000281159,ENSG00000136002,ENSG00000233221,ENSG00000232503,ENSG00000178171,ENSG00000229797,ENSG00000223349,ENSG00000240253,ENSG00000277668,ENSG00000184761,ENSG00000152093,ENSG00000274711,ENSG00000225819
chr2	130824569	130824685	2:130824569-130824685	ENSG00000136002,ENSG00000233221,ENSG00000232503,ENSG00000178171,ENSG00000229797,ENSG00000251757,ENSG00000277668,ENSG00000232408
chr2	130873884	130873976	2:130873884-130873976	ENSG00000252223,ENSG00000224087,ENSG00000284604,ENSG00000236516,ENSG00000284479,ENSG00000136002,ENSG00000233221,ENSG00000232503,ENSG00000178171,ENSG00000229797,ENSG00000223349,ENSG00000240253,ENSG00000277668
chr2	130920569	130920665	2:130920569-130920665	ENSG00000228471,ENSG00000281516,ENSG00000281159,ENSG00000136002,ENSG00000251757,ENSG00000277668,ENSG00000136698
chr2	130985478	130985713	2:130985478-130985713	ENSG00000252223,ENSG00000224087,ENSG00000248313,ENSG00000286058,ENSG00000235615,ENSG00000227275,ENSG00000233285,ENSG00000283303,ENSG00000233087,ENSG00000224425,ENSG00000284706,ENSG00000284604,ENSG00000236516,ENSG00000231431,ENSG00000212199,ENSG00000188219,ENSG00000248796,ENSG00000285819,ENSG00000236956,ENSG00000225448,ENSG00000230450,ENSG00000284479,ENSG00000136002,ENSG00000233221,ENSG00000232503,ENSG00000178171,ENSG00000229797,ENSG00000223349,ENSG00000277668,ENSG00000184761,ENSG00000152093,ENSG00000225819,ENSG00000251973
chr2	131093084	131093869	2:131093084-131093869	ENSG00000227817,ENSG00000285819,ENSG00000236956,ENSG00000115762,ENSG00000152102,ENSG00000284479
chr2	131104566	131104760	2:131104566-131104760	ENSG00000196604,ENSG00000115762,ENSG00000152102,ENSG00000284479
chr2	131104947	131105406	2:131104947-131105406	ENSG00000115762,ENSG00000152102,ENSG00000284479
chr2	131106178	131106525	2:131106178-131106525	ENSG00000115762,ENSG00000152102,ENSG00000284479
chr2	131146301	131146610	2:131146301-131146610	ENSG00000252223,ENSG00000224087,ENSG00000228471,ENSG00000225594,ENSG00000232760,ENSG00000231777,ENSG00000235080,ENSG00000227275,ENSG00000233285,ENSG00000283303,ENSG00000233087,ENSG00000224425,ENSG00000284706,ENSG00000227817,ENSG00000284604,ENSG00000236516,ENSG00000231431,ENSG00000212199,ENSG00000188219,ENSG00000248796,ENSG00000285819,ENSG00000236956,ENSG00000225448,ENSG00000230450,ENSG00000284479,ENSG00000251757,ENSG00000184761,ENSG00000152093,ENSG00000225819
chr2	131154068	131154235	2:131154068-131154235	ENSG00000228471,ENSG00000286058,ENSG00000226831,ENSG00000231777,ENSG00000235080,ENSG00000227275,ENSG00000233285,ENSG00000283303,ENSG00000233087,ENSG00000224425,ENSG00000284706,ENSG00000227817,ENSG00000284604,ENSG00000236516,ENSG00000231431,ENSG00000212199,ENSG00000188219,ENSG00000248796,ENSG00000285819,ENSG00000236956,ENSG00000225448,ENSG00000230450,ENSG00000284479,ENSG00000225341,ENSG00000196834
chr2	131385521	131385662	2:131385521-131385662	ENSG00000217950,ENSG00000223631,ENSG00000276460,ENSG00000226831,ENSG00000234576,ENSG00000234939,ENSG00000237910,ENSG00000234480,ENSG00000236590,ENSG00000227661,ENSG00000283865,ENSG00000284003,ENSG00000231777,ENSG00000235080,ENSG00000227275,ENSG00000233285,ENSG00000283303,ENSG00000233087,ENSG00000224425,ENSG00000284706,ENSG00000227817,ENSG00000284604,ENSG00000236516,ENSG00000231431,ENSG00000212199,ENSG00000188219,ENSG00000285819,ENSG00000225448
chr2	131413250	131413433	2:131413250-131413433	ENSG00000271179,ENSG00000229203,ENSG00000274353,ENSG00000287071,ENSG00000286208,ENSG00000224679,ENSG00000075886,ENSG00000273073,ENSG00000232742,ENSG00000217950,ENSG00000214077,ENSG00000284659,ENSG00000223631,ENSG00000276460,ENSG00000226831,ENSG00000284003,ENSG00000231777,ENSG00000235080,ENSG00000227275,ENSG00000233285,ENSG00000283303,ENSG00000233087,ENSG00000224425,ENSG00000284706,ENSG00000227817,ENSG00000284604,ENSG00000236516,ENSG00000212199,ENSG00000188219,ENSG00000248796,ENSG00000285819
chr2	131424735	131424826	2:131424735-131424826	ENSG00000228471,ENSG00000075886,ENSG00000273073,ENSG00000232742,ENSG00000217950,ENSG00000214077,ENSG00000284659,ENSG00000223631,ENSG00000276460,ENSG00000226831,ENSG00000231777,ENSG00000235080,ENSG00000227275,ENSG00000233285,ENSG00000283303,ENSG00000233087,ENSG00000224425,ENSG00000227817,ENSG00000284604,ENSG00000236516,ENSG00000188219
chr2	131492361	131492610	2:131492361-131492610	ENSG00000286208,ENSG00000224679,ENSG00000163040,ENSG00000152117,ENSG00000284149,ENSG00000075886,ENSG00000173272,ENSG00000273073,ENSG00000232742,ENSG00000217950,ENSG00000188219
chr2	131492729	131493214	2:131492729-131493214	ENSG00000286208,ENSG00000224679,ENSG00000163040,ENSG00000152117,ENSG00000284149,ENSG00000075886,ENSG00000173272,ENSG00000273073,ENSG00000232742,ENSG00000217950,ENSG00000227275,ENSG00000233285,ENSG00000283303,ENSG00000233087,ENSG00000188219
chr2	131527726	131527926	2:131527726-131527926	ENSG00000286208,ENSG00000224679,ENSG00000163040,ENSG00000075886,ENSG00000217950,ENSG00000231431,ENSG00000212199,ENSG00000188219,ENSG00000285819
chr2	131585043	131585306	2:131585043-131585306	ENSG00000232760,ENSG00000287071,ENSG00000213222,ENSG00000197927,ENSG00000224559,ENSG00000251956,ENSG00000204434,ENSG00000286208,ENSG00000224679,ENSG00000075886,ENSG00000273073,ENSG00000232742,ENSG00000217950,ENSG00000227275,ENSG00000233285,ENSG00000283303,ENSG00000233087,ENSG00000224425,ENSG00000284706,ENSG00000227817,ENSG00000284604,ENSG00000236516,ENSG00000231431,ENSG00000212199,ENSG00000236956,ENSG00000239402
chr2	131646923	131647080	2:131646923-131647080	ENSG00000271179,ENSG00000232760,ENSG00000229203,ENSG00000213222,ENSG00000197927,ENSG00000287151,ENSG00000270930,ENSG00000224559,ENSG00000251956,ENSG00000286208,ENSG00000224679,ENSG00000212199,ENSG00000188219,ENSG00000277668
chr2	131668821	131669186	2:131668821-131669186	ENSG00000226886,ENSG00000236485,ENSG00000235615,ENSG00000232760,ENSG00000229203,ENSG00000274353,ENSG00000287071,ENSG00000213222,ENSG00000197927,ENSG00000288031,ENSG00000287151,ENSG00000270930,ENSG00000224559,ENSG00000251956,ENSG00000286208,ENSG00000224679,ENSG00000075886,ENSG00000273073,ENSG00000232742,ENSG00000276460,ENSG00000226831,ENSG00000231777,ENSG00000235080,ENSG00000283303,ENSG00000233087,ENSG00000224425,ENSG00000227817,ENSG00000284604,ENSG00000236516,ENSG00000231431,ENSG00000248796,ENSG00000285819,ENSG00000136698,ENSG00000184761
chr2	131674044	131674263	2:131674044-131674263	ENSG00000225594,ENSG00000226886,ENSG00000287414,ENSG00000236485,ENSG00000232760,ENSG00000229203,ENSG00000274353,ENSG00000186825,ENSG00000287071,ENSG00000213222,ENSG00000197927,ENSG00000288031,ENSG00000287151,ENSG00000224559,ENSG00000251956,ENSG00000286208,ENSG00000224679,ENSG00000273073,ENSG00000232742,ENSG00000217950,ENSG00000276460,ENSG00000227275,ENSG00000233285,ENSG00000283303,ENSG00000233087,ENSG00000224425,ENSG00000231431,ENSG00000212199
chr2	131682356	131682763	2:131682356-131682763	ENSG00000248313,ENSG00000225594,ENSG00000271179,ENSG00000226886,ENSG00000232760,ENSG00000229203,ENSG00000274353,ENSG00000287071,ENSG00000213222,ENSG00000197927,ENSG00000288031,ENSG00000287151,ENSG00000224559,ENSG00000286208,ENSG00000224679,ENSG00000217950,ENSG00000227275,ENSG00000233285,ENSG00000283303,ENSG00000233087,ENSG00000284604,ENSG00000236516,ENSG00000212199,ENSG00000248796,ENSG00000236956
chr2	131801898	131802092	2:131801898-131802092	ENSG00000225594,ENSG00000271179,ENSG00000226886,ENSG00000287414,ENSG00000232760,ENSG00000229203,ENSG00000274353,ENSG00000186825,ENSG00000287071,ENSG00000213222,ENSG00000197927,ENSG00000288031,ENSG00000224559,ENSG00000286208,ENSG00000224679,ENSG00000075886,ENSG00000273073,ENSG00000232742,ENSG00000217950,ENSG00000226831,ENSG00000227275,ENSG00000233285,ENSG00000283303,ENSG00000233087,ENSG00000284706,ENSG00000227817,ENSG00000284604,ENSG00000236516,ENSG00000230450
chr2	131923479	131923587	2:131923479-131923587	ENSG00000232474,ENSG00000163046,ENSG00000227745,ENSG00000225594,ENSG00000271179,ENSG00000226886,ENSG00000287414,ENSG00000236485,ENSG00000235615,ENSG00000244337,ENSG00000232760,ENSG00000229203,ENSG00000274353,ENSG00000287071,ENSG00000213222,ENSG00000197927,ENSG00000273073,ENSG00000232742,ENSG00000217950,ENSG00000231777,ENSG00000235080,ENSG00000284604,ENSG00000236516,ENSG00000231431,ENSG00000251757,ENSG00000222038,ENSG00000184761,ENSG00000225819
chr2	132146904	132146995	2:132146904-132146995	ENSG00000239108,ENSG00000163046,ENSG00000227745,ENSG00000226886,ENSG00000287414,ENSG00000236485,ENSG00000229203,ENSG00000287071,ENSG00000217950,ENSG00000277668,ENSG00000136698
chr2	132239006	132239139	2:132239006-132239139	-
chr2	132244851	132244974	2:132244851-132244974	-
chr2	132268096	132268324	2:132268096-132268324	-
chr2	132270755	132270860	2:132270755-132270860	-
chr2	132271652	132271764	2:132271652-132271764	-
chr2	132281017	132281138	2:132281017-132281138	-
chr2	132287665	132287786	2:132287665-132287786	-
chr2	132304671	132304818	2:132304671-132304818	ENSG00000232349,ENSG00000252705,ENSG00000018607,ENSG00000230803,ENSG00000233786,ENSG00000221288,ENSG00000202174,ENSG00000231431,ENSG00000188219
chr2	132347218	132347534	2:132347218-132347534	ENSG00000248313,ENSG00000286058,ENSG00000233729,ENSG00000228721,ENSG00000200718,ENSG00000232349,ENSG00000183840,ENSG00000252705,ENSG00000230992,ENSG00000286833,ENSG00000272769,ENSG00000230803,ENSG00000233786,ENSG00000221288,ENSG00000202174,ENSG00000225594,ENSG00000287414,ENSG00000235615,ENSG00000244337,ENSG00000229203
chr2	132352497	132352804	2:132352497-132352804	ENSG00000200718,ENSG00000232349,ENSG00000183840,ENSG00000252705,ENSG00000230992,ENSG00000286833,ENSG00000272769,ENSG00000233786,ENSG00000221288,ENSG00000202174,ENSG00000225594,ENSG00000235615
chr2	132366942	132367039	2:132366942-132367039	ENSG00000232474,ENSG00000200718,ENSG00000232349,ENSG00000183840,ENSG00000252705,ENSG00000286833,ENSG00000233786,ENSG00000221288,ENSG00000202174,ENSG00000225594,ENSG00000271179,ENSG00000226886,ENSG00000235615
chr2	132372363	132372520	2:132372363-132372520	ENSG00000232474,ENSG00000222068,ENSG00000233729,ENSG00000200718,ENSG00000232349,ENSG00000183840,ENSG00000252705,ENSG00000286833,ENSG00000230803,ENSG00000233786,ENSG00000221288,ENSG00000202174,ENSG00000225594,ENSG00000271179,ENSG00000236485
chr2	132384511	132384812	2:132384511-132384812	ENSG00000200708,ENSG00000232474,ENSG00000222068,ENSG00000252688,ENSG00000233729,ENSG00000228721,ENSG00000200718,ENSG00000232349,ENSG00000183840,ENSG00000252705,ENSG00000230803,ENSG00000233786,ENSG00000221288,ENSG00000202174,ENSG00000225594,ENSG00000271179,ENSG00000226886,ENSG00000287414,ENSG00000236485,ENSG00000235615,ENSG00000224425,ENSG00000284604,ENSG00000236516,ENSG00000285819,ENSG00000136698
chr2	132547239	132547363	2:132547239-132547363	ENSG00000200708,ENSG00000223430,ENSG00000222068,ENSG00000252688,ENSG00000233729,ENSG00000228721,ENSG00000286068,ENSG00000176771,ENSG00000150551,ENSG00000200718,ENSG00000232349,ENSG00000183840,ENSG00000233786,ENSG00000221288,ENSG00000202174,ENSG00000225594,ENSG00000271179,ENSG00000287414,ENSG00000231431
chr2	132577742	132578014	2:132577742-132578014	ENSG00000200708,ENSG00000223430,ENSG00000232474,ENSG00000222068,ENSG00000252688,ENSG00000279512,ENSG00000233729,ENSG00000228721,ENSG00000286068,ENSG00000176771,ENSG00000230065,ENSG00000150551,ENSG00000200718,ENSG00000232349,ENSG00000183840,ENSG00000252705,ENSG00000233786,ENSG00000221288,ENSG00000202174,ENSG00000225594,ENSG00000271179,ENSG00000226886,ENSG00000287414,ENSG00000235615,ENSG00000244337,ENSG00000232760,ENSG00000274353,ENSG00000227817,ENSG00000284604,ENSG00000236516,ENSG00000212199,ENSG00000248796,ENSG00000251757,ENSG00000184761,ENSG00000152093,ENSG00000225819,ENSG00000196834
chr2	132623554	132623680	2:132623554-132623680	ENSG00000200708,ENSG00000222068,ENSG00000233729,ENSG00000228721,ENSG00000286068,ENSG00000176771,ENSG00000230065,ENSG00000150551,ENSG00000200718,ENSG00000232349,ENSG00000183840,ENSG00000233786,ENSG00000221288,ENSG00000251757,ENSG00000222038
chr2	132646054	132646195	2:132646054-132646195	ENSG00000200708,ENSG00000223430,ENSG00000232474,ENSG00000222068,ENSG00000252688,ENSG00000279512,ENSG00000233729,ENSG00000228721,ENSG00000286068,ENSG00000176771,ENSG00000230065,ENSG00000150551,ENSG00000200718,ENSG00000232349,ENSG00000183840,ENSG00000233786,ENSG00000221288,ENSG00000202174,ENSG00000225594,ENSG00000271179,ENSG00000226886,ENSG00000287414,ENSG00000235615,ENSG00000212199,ENSG00000285819
chr2	132651262	132651353	2:132651262-132651353	ENSG00000200708,ENSG00000223430,ENSG00000222068,ENSG00000233729,ENSG00000228721,ENSG00000286068,ENSG00000176771,ENSG00000230065,ENSG00000150551,ENSG00000200718,ENSG00000233786,ENSG00000221288,ENSG00000202174,ENSG00000239402
chr2	132804107	132804381	2:132804107-132804381	ENSG00000200708,ENSG00000223430,ENSG00000232474,ENSG00000222068,ENSG00000252688,ENSG00000279512,ENSG00000233729,ENSG00000228721,ENSG00000286068,ENSG00000176771,ENSG00000150551,ENSG00000200718,ENSG00000232349,ENSG00000183840,ENSG00000233786,ENSG00000221288,ENSG00000202174,ENSG00000225594,ENSG00000271179,ENSG00000226886,ENSG00000287414,ENSG00000236485,ENSG00000232760,ENSG00000229203,ENSG00000227817,ENSG00000284604,ENSG00000236516,ENSG00000212199,ENSG00000188219,ENSG00000222038,ENSG00000251973
chr2	133130700	133130794	2:133130700-133130794	ENSG00000200708,ENSG00000223430,ENSG00000232474,ENSG00000222068,ENSG00000252688,ENSG00000226953,ENSG00000279512,ENSG00000233729,ENSG00000228721,ENSG00000286068,ENSG00000176771,ENSG00000150551,ENSG00000232349,ENSG00000233786,ENSG00000221288,ENSG00000287414,ENSG00000235615,ENSG00000212199
chr2	133247680	133247864	2:133247680-133247864	ENSG00000200708,ENSG00000223430,ENSG00000232474,ENSG00000222068,ENSG00000252688,ENSG00000226953,ENSG00000279512,ENSG00000233729,ENSG00000228721,ENSG00000176771,ENSG00000221288,ENSG00000225594,ENSG00000271179,ENSG00000287414,ENSG00000235615,ENSG00000244337
chr2	133968595	133968762	2:133968595-133968762	ENSG00000286697,ENSG00000200708,ENSG00000223430,ENSG00000232474,ENSG00000222068
chr2	134098367	134098470	2:134098367-134098470	ENSG00000286697
chr2	134108251	134108441	2:134108251-134108441	ENSG00000152127,ENSG00000286697,ENSG00000223430,ENSG00000232474,ENSG00000222068
chr2	134118425	134118614	2:134118425-134118614	ENSG00000263813,ENSG00000152127
chr2	134119753	134120159	2:134119753-134120159	ENSG00000263813,ENSG00000152127,ENSG00000286697
chr2	134120937	134121064	2:134120937-134121064	ENSG00000263813,ENSG00000152127
chr2	134137258	134137618	2:134137258-134137618	ENSG00000263813
chr2	134140990	134141092	2:134140990-134141092	ENSG00000263813
chr2	134155247	134155429	2:134155247-134155429	ENSG00000263813,ENSG00000286697
chr2	134206172	134206280	2:134206172-134206280	ENSG00000263813,ENSG00000152127
chr2	134206767	134207007	2:134206767-134207007	ENSG00000263813,ENSG00000152127
chr2	134208957	134209070	2:134208957-134209070	ENSG00000263813,ENSG00000152127
chr2	134219382	134219685	2:134219382-134219685	ENSG00000222921,ENSG00000263813,ENSG00000286697,ENSG00000200708,ENSG00000232474
chr2	134220689	134220836	2:134220689-134220836	ENSG00000222921,ENSG00000286697
chr2	134233434	134233656	2:134233434-134233656	ENSG00000222921,ENSG00000286697
chr2	134245479	134245651	2:134245479-134245651	ENSG00000222921,ENSG00000152127
chr2	134250912	134251045	2:134250912-134251045	ENSG00000152127
chr2	134294703	134295003	2:134294703-134295003	-
chr2	134325070	134325196	2:134325070-134325196	ENSG00000234060
chr2	134450987	134451094	2:134450987-134451094	ENSG00000152128
chr2	134570813	134570904	2:134570813-134570904	-
chr2	134586413	134586559	2:134586413-134586559	ENSG00000263783,ENSG00000153086,ENSG00000228098,ENSG00000223430
chr2	134679801	134679951	2:134679801-134679951	ENSG00000263783,ENSG00000153086,ENSG00000228098
chr2	134712871	134713016	2:134712871-134713016	ENSG00000263783,ENSG00000153086,ENSG00000287463,ENSG00000152128
chr2	134713263	134713354	2:134713263-134713354	ENSG00000263783,ENSG00000153086,ENSG00000287463,ENSG00000152128
chr2	134718255	134718354	2:134718255-134718354	ENSG00000263783,ENSG00000153086,ENSG00000228098,ENSG00000287463,ENSG00000152128
chr2	134739804	134740217	2:134739804-134740217	ENSG00000263783,ENSG00000153086,ENSG00000228098,ENSG00000234682
chr2	134758800	134759005	2:134758800-134759005	ENSG00000263783,ENSG00000153086,ENSG00000228098,ENSG00000234682
chr2	134782841	134783012	2:134782841-134783012	ENSG00000263783,ENSG00000153086,ENSG00000228098,ENSG00000234682
chr2	134783977	134784371	2:134783977-134784371	ENSG00000263783,ENSG00000153086,ENSG00000228098,ENSG00000234682
chr2	134904666	134904863	2:134904666-134904863	ENSG00000082258,ENSG00000263783,ENSG00000153086,ENSG00000228098,ENSG00000224043
chr2	134912470	134912667	2:134912470-134912667	ENSG00000082258,ENSG00000263783,ENSG00000224043
chr2	134918158	134918898	2:134918158-134918898	ENSG00000082258,ENSG00000263783,ENSG00000224043
chr2	134943675	134943864	2:134943675-134943864	ENSG00000208308,ENSG00000082258
chr2	135004365	135004459	2:135004365-135004459	ENSG00000208308,ENSG00000176601
chr2	135052164	135052399	2:135052164-135052399	ENSG00000208308,ENSG00000115839,ENSG00000176601
chr2	135052469	135052759	2:135052469-135052759	ENSG00000208308,ENSG00000115839,ENSG00000176601
chr2	135117473	135117602	2:135117473-135117602	ENSG00000208308,ENSG00000115839
chr2	135300021	135300160	2:135300021-135300160	ENSG00000235651,ENSG00000208308
chr2	135530585	135531084	2:135530585-135531084	ENSG00000048991,ENSG00000235651,ENSG00000121988
chr2	135531153	135531542	2:135531153-135531542	ENSG00000048991,ENSG00000235651,ENSG00000121988
chr2	135667190	135667329	2:135667190-135667329	ENSG00000207654,ENSG00000201308,ENSG00000048991,ENSG00000235651
chr2	135675908	135676038	2:135675908-135676038	ENSG00000207654,ENSG00000201308,ENSG00000048991,ENSG00000235651,ENSG00000208308
chr2	135676199	135676357	2:135676199-135676357	ENSG00000207654,ENSG00000201308,ENSG00000048991,ENSG00000235651
chr2	135688059	135688150	2:135688059-135688150	ENSG00000201308,ENSG00000235651
chr2	135741464	135742013	2:135741464-135742013	ENSG00000144224,ENSG00000235651,ENSG00000208308
chr2	135742228	135742458	2:135742228-135742458	ENSG00000144224
chr2	135774075	135774195	2:135774075-135774195	ENSG00000226806,ENSG00000200664,ENSG00000144224
chr2	135797614	135797723	2:135797614-135797723	ENSG00000226806,ENSG00000200664,ENSG00000115850
chr2	135840755	135840906	2:135840755-135840906	ENSG00000076003,ENSG00000226806,ENSG00000200664,ENSG00000115850
chr2	135875714	135875862	2:135875714-135875862	ENSG00000076003,ENSG00000226806
chr2	135876312	135876671	2:135876312-135876671	ENSG00000076003,ENSG00000226806,ENSG00000200664
chr2	135890921	135891157	2:135890921-135891157	ENSG00000229568,ENSG00000214070,ENSG00000076003,ENSG00000226806,ENSG00000200664
chr2	135913805	135914007	2:135913805-135914007	ENSG00000115866
chr2	135972970	135973089	2:135972970-135973089	ENSG00000115866
chr2	135985067	135985240	2:135985067-135985240	ENSG00000231890,ENSG00000115866
chr2	135985415	135985730	2:135985415-135985730	ENSG00000231890,ENSG00000115866
chr2	135997444	135997576	2:135997444-135997576	ENSG00000231890
chr2	136008242	136008735	2:136008242-136008735	ENSG00000231890
chr2	136022878	136022992	2:136022878-136022992	ENSG00000237262,ENSG00000231890
chr2	136057887	136058005	2:136057887-136058005	ENSG00000230037,ENSG00000237262
chr2	136098567	136098759	2:136098567-136098759	ENSG00000230037,ENSG00000121966,ENSG00000237262
chr2	136116169	136116280	2:136116169-136116280	ENSG00000230037,ENSG00000121966,ENSG00000237262
chr2	136119211	136119363	2:136119211-136119363	ENSG00000230037,ENSG00000121966,ENSG00000237262
chr2	136132369	136132493	2:136132369-136132493	ENSG00000230037,ENSG00000121966,ENSG00000237262
chr2	136205708	136205866	2:136205708-136205866	ENSG00000230037,ENSG00000279024,ENSG00000227347,ENSG00000237262
chr2	136207491	136207647	2:136207491-136207647	ENSG00000230037,ENSG00000227347
chr2	136214377	136214539	2:136214377-136214539	ENSG00000230037,ENSG00000279024,ENSG00000227347,ENSG00000237262
chr2	136238743	136239198	2:136238743-136239198	ENSG00000230037,ENSG00000279024
chr2	136246329	136246450	2:136246329-136246450	ENSG00000229568,ENSG00000230037,ENSG00000279024
chr2	136253657	136253978	2:136253657-136253978	ENSG00000230037,ENSG00000279024,ENSG00000237262
chr2	136255613	136255869	2:136255613-136255869	ENSG00000230037
chr2	136384809	136384912	2:136384809-136384912	ENSG00000251976,ENSG00000230037,ENSG00000115866
chr2	136393649	136393827	2:136393649-136393827	ENSG00000229568,ENSG00000251976,ENSG00000230037
chr2	136423565	136423725	2:136423565-136423725	ENSG00000222394,ENSG00000212425,ENSG00000144229,ENSG00000229568,ENSG00000230037,ENSG00000200664
chr2	137178913	137179274	2:137178913-137179274	ENSG00000206901,ENSG00000229131,ENSG00000226939,ENSG00000222394,ENSG00000212425,ENSG00000144229,ENSG00000229568
chr2	137208703	137208929	2:137208703-137208929	ENSG00000235232,ENSG00000206901,ENSG00000229131,ENSG00000226939,ENSG00000286778,ENSG00000222394,ENSG00000212425,ENSG00000144229,ENSG00000229568
chr2	137838589	137838688	2:137838589-137838688	ENSG00000206901,ENSG00000229131,ENSG00000286778,ENSG00000287147,ENSG00000222394,ENSG00000212425,ENSG00000144229,ENSG00000229568
chr2	137887202	137887293	2:137887202-137887293	ENSG00000206901,ENSG00000229131,ENSG00000226939,ENSG00000286778,ENSG00000287147,ENSG00000232992,ENSG00000229104,ENSG00000222826,ENSG00000144227,ENSG00000237939,ENSG00000222394,ENSG00000212425
chr2	137921223	137921463	2:137921223-137921463	ENSG00000223921,ENSG00000231567,ENSG00000227149,ENSG00000228374,ENSG00000235232,ENSG00000226939,ENSG00000286778,ENSG00000287147,ENSG00000232992,ENSG00000222826,ENSG00000144227,ENSG00000232915,ENSG00000237939,ENSG00000234645,ENSG00000233045,ENSG00000222394
chr2	137921570	137921737	2:137921570-137921737	ENSG00000223921,ENSG00000231567,ENSG00000227149,ENSG00000228374,ENSG00000235232,ENSG00000226939,ENSG00000286778,ENSG00000287147,ENSG00000232992,ENSG00000222826,ENSG00000144227,ENSG00000232915,ENSG00000237939,ENSG00000234645,ENSG00000233045,ENSG00000222394
chr2	137922314	137922405	2:137922314-137922405	ENSG00000223921,ENSG00000231567,ENSG00000228374,ENSG00000235232,ENSG00000226939,ENSG00000286778,ENSG00000287147,ENSG00000232992,ENSG00000222826,ENSG00000144227,ENSG00000232915,ENSG00000237939,ENSG00000234645,ENSG00000233045,ENSG00000222394
chr2	137960315	137960480	2:137960315-137960480	ENSG00000150540
chr2	137964044	137964188	2:137964044-137964188	ENSG00000150540
chr2	137964329	137964477	2:137964329-137964477	ENSG00000150540
chr2	137964612	137964714	2:137964612-137964714	ENSG00000150540
chr2	137968895	137969049	2:137968895-137969049	ENSG00000150540
chr2	137969283	137969674	2:137969283-137969674	ENSG00000150540
chr2	137981400	137981518	2:137981400-137981518	ENSG00000234645,ENSG00000233045
chr2	138028499	138028851	2:138028499-138028851	ENSG00000223921,ENSG00000231567,ENSG00000227149,ENSG00000224028,ENSG00000240977,ENSG00000223554,ENSG00000228374,ENSG00000235232,ENSG00000206901,ENSG00000229131,ENSG00000226939,ENSG00000286778,ENSG00000287147,ENSG00000232992,ENSG00000229104,ENSG00000222826,ENSG00000144227,ENSG00000237772,ENSG00000260059,ENSG00000241772,ENSG00000232915,ENSG00000237939,ENSG00000234645,ENSG00000233045,ENSG00000224231,ENSG00000222394,ENSG00000212425
chr2	138060214	138060482	2:138060214-138060482	ENSG00000240977,ENSG00000235232,ENSG00000206901,ENSG00000229131,ENSG00000286778,ENSG00000287147,ENSG00000232992,ENSG00000237939,ENSG00000234645,ENSG00000233045,ENSG00000224231,ENSG00000222394,ENSG00000212425
chr2	138090479	138090623	2:138090479-138090623	ENSG00000227149,ENSG00000240977,ENSG00000223554,ENSG00000206901,ENSG00000229131,ENSG00000226939,ENSG00000286778,ENSG00000287147,ENSG00000232992,ENSG00000229104,ENSG00000144227,ENSG00000241772,ENSG00000232915,ENSG00000237939,ENSG00000234645,ENSG00000233045,ENSG00000224231,ENSG00000222394,ENSG00000212425
chr2	138115809	138115900	2:138115809-138115900	ENSG00000229131,ENSG00000226939,ENSG00000287147,ENSG00000229104,ENSG00000237939,ENSG00000234645,ENSG00000233045,ENSG00000224231
chr2	138370058	138370206	2:138370058-138370206	ENSG00000227149,ENSG00000240977,ENSG00000228374,ENSG00000235232,ENSG00000229131,ENSG00000226939,ENSG00000286778,ENSG00000232992,ENSG00000229104,ENSG00000144227,ENSG00000241772,ENSG00000232915,ENSG00000237939,ENSG00000234645,ENSG00000233045
chr2	138475254	138475760	2:138475254-138475760	ENSG00000235232,ENSG00000206901,ENSG00000229131,ENSG00000226939,ENSG00000286778,ENSG00000144227,ENSG00000237772,ENSG00000260059,ENSG00000241772,ENSG00000144228,ENSG00000230569,ENSG00000228043,ENSG00000232915,ENSG00000237939,ENSG00000234645
chr2	138501574	138501970	2:138501574-138501970	ENSG00000237772,ENSG00000260059,ENSG00000241772,ENSG00000144228,ENSG00000228043,ENSG00000232915,ENSG00000233045
chr2	138622813	138622944	2:138622813-138622944	ENSG00000277306,ENSG00000240977,ENSG00000223554,ENSG00000228374,ENSG00000235232,ENSG00000206901,ENSG00000229131,ENSG00000226939,ENSG00000286778,ENSG00000287147,ENSG00000232992,ENSG00000229104,ENSG00000144227,ENSG00000237772,ENSG00000260059,ENSG00000241772,ENSG00000232915,ENSG00000237939,ENSG00000234645,ENSG00000233045,ENSG00000222394,ENSG00000212425
chr2	138689834	138690049	2:138689834-138690049	ENSG00000283506,ENSG00000277306,ENSG00000223921,ENSG00000231567,ENSG00000227149,ENSG00000224028,ENSG00000240977,ENSG00000223554,ENSG00000228374,ENSG00000235232,ENSG00000206901,ENSG00000229131,ENSG00000226939,ENSG00000286778,ENSG00000287147,ENSG00000232992,ENSG00000229104,ENSG00000222826,ENSG00000144227,ENSG00000237772,ENSG00000260059,ENSG00000241772,ENSG00000232915,ENSG00000237939,ENSG00000234645,ENSG00000233045,ENSG00000222394,ENSG00000212425
chr2	138712310	138712445	2:138712310-138712445	ENSG00000277306,ENSG00000223921,ENSG00000231567,ENSG00000227149,ENSG00000224028,ENSG00000240977,ENSG00000223554,ENSG00000228374,ENSG00000235232,ENSG00000206901,ENSG00000229131,ENSG00000226939,ENSG00000286778,ENSG00000287147,ENSG00000232992,ENSG00000229104,ENSG00000222826,ENSG00000144227,ENSG00000237772,ENSG00000260059,ENSG00000241772,ENSG00000232915,ENSG00000237939,ENSG00000234645,ENSG00000233045,ENSG00000222394,ENSG00000212425
chr2	138814593	138814913	2:138814593-138814913	ENSG00000236440,ENSG00000283506,ENSG00000277306,ENSG00000223921,ENSG00000231567,ENSG00000227149,ENSG00000224028,ENSG00000240977,ENSG00000223554,ENSG00000228374,ENSG00000235232,ENSG00000206901,ENSG00000229131,ENSG00000226939,ENSG00000286778,ENSG00000287147,ENSG00000232992,ENSG00000229104,ENSG00000222826,ENSG00000144227,ENSG00000237772,ENSG00000260059,ENSG00000241772,ENSG00000232915,ENSG00000237939,ENSG00000234645,ENSG00000233045,ENSG00000222394,ENSG00000212425,ENSG00000229568
chr2	138827521	138827625	2:138827521-138827625	ENSG00000236440,ENSG00000283506,ENSG00000277306,ENSG00000223921,ENSG00000231567,ENSG00000227149,ENSG00000224028,ENSG00000240977,ENSG00000223554,ENSG00000228374,ENSG00000235232,ENSG00000206901,ENSG00000229131,ENSG00000226939,ENSG00000286778,ENSG00000287147,ENSG00000232992,ENSG00000229104,ENSG00000222826,ENSG00000144227,ENSG00000237772,ENSG00000260059,ENSG00000241772,ENSG00000232915,ENSG00000237939,ENSG00000234645,ENSG00000233045,ENSG00000222394,ENSG00000212425
chr2	138829459	138829583	2:138829459-138829583	ENSG00000236440,ENSG00000283506,ENSG00000277306,ENSG00000223921,ENSG00000231567,ENSG00000227149,ENSG00000224028,ENSG00000240977,ENSG00000223554,ENSG00000228374,ENSG00000235232,ENSG00000206901,ENSG00000229131,ENSG00000226939,ENSG00000286778,ENSG00000287147,ENSG00000232992,ENSG00000229104,ENSG00000222826,ENSG00000144227,ENSG00000237772,ENSG00000260059,ENSG00000241772,ENSG00000232915,ENSG00000237939,ENSG00000234645,ENSG00000233045,ENSG00000222394,ENSG00000212425
chr2	141497462	141497571	2:141497462-141497571	ENSG00000228134,ENSG00000233329,ENSG00000252015,ENSG00000201892,ENSG00000238065,ENSG00000236440,ENSG00000283506,ENSG00000277306,ENSG00000168702,ENSG00000223921,ENSG00000231567,ENSG00000227149,ENSG00000224028,ENSG00000240977,ENSG00000223554,ENSG00000228374,ENSG00000235232,ENSG00000206901,ENSG00000229131,ENSG00000226939,ENSG00000286778
chr2	141534914	141535213	2:141534914-141535213	ENSG00000228134,ENSG00000233329,ENSG00000252015,ENSG00000201892,ENSG00000238065,ENSG00000236440,ENSG00000283506,ENSG00000277306,ENSG00000168702,ENSG00000223921,ENSG00000231567,ENSG00000227149,ENSG00000224028,ENSG00000240977,ENSG00000223554,ENSG00000228374,ENSG00000235232,ENSG00000206901,ENSG00000229131,ENSG00000226939,ENSG00000286778
chr2	141557375	141557675	2:141557375-141557675	ENSG00000228134,ENSG00000233329,ENSG00000252015,ENSG00000201892,ENSG00000238065,ENSG00000236440,ENSG00000283506,ENSG00000277306,ENSG00000168702,ENSG00000223921,ENSG00000231567,ENSG00000227149,ENSG00000224028,ENSG00000240977,ENSG00000223554,ENSG00000228374,ENSG00000235232,ENSG00000206901,ENSG00000229131,ENSG00000226939,ENSG00000286778
chr2	142140459	142140550	2:142140459-142140550	ENSG00000244125,ENSG00000233329,ENSG00000252015,ENSG00000201892,ENSG00000236440,ENSG00000283506,ENSG00000277306,ENSG00000168702,ENSG00000227149,ENSG00000224028,ENSG00000240977,ENSG00000223554,ENSG00000228374,ENSG00000235232
chr2	142186113	142186216	2:142186113-142186216	ENSG00000228134,ENSG00000252015,ENSG00000238065,ENSG00000236440,ENSG00000283506,ENSG00000277306,ENSG00000168702,ENSG00000223921,ENSG00000231567,ENSG00000227149,ENSG00000224028,ENSG00000223554
chr2	142586896	142587056	2:142586896-142587056	ENSG00000228134,ENSG00000252015,ENSG00000236440,ENSG00000227149
chr2	142695508	142695746	2:142695508-142695746	ENSG00000270390,ENSG00000228134
chr2	142787017	142787203	2:142787017-142787203	ENSG00000270390,ENSG00000228134
chr2	142791464	142791597	2:142791464-142791597	ENSG00000270390,ENSG00000228134
chr2	142820610	142820744	2:142820610-142820744	ENSG00000270390,ENSG00000229781,ENSG00000228134
chr2	142840576	142840675	2:142840576-142840675	ENSG00000270390,ENSG00000229781
chr2	142866051	142866214	2:142866051-142866214	ENSG00000270390,ENSG00000115919,ENSG00000229781
chr2	142868236	142868598	2:142868236-142868598	ENSG00000270390,ENSG00000115919,ENSG00000229781
chr2	142873426	142873626	2:142873426-142873626	ENSG00000270390,ENSG00000115919,ENSG00000229781
chr2	142874291	142874744	2:142874291-142874744	ENSG00000270390,ENSG00000115919,ENSG00000229781
chr2	142877520	142877670	2:142877520-142877670	ENSG00000270390,ENSG00000115919,ENSG00000229781
chr2	142989440	142989543	2:142989440-142989543	ENSG00000270390,ENSG00000228134
chr2	143026739	143026987	2:143026739-143026987	ENSG00000270390
chr2	143030258	143030420	2:143030258-143030420	ENSG00000257226,ENSG00000257284,ENSG00000231766,ENSG00000284167,ENSG00000225476,ENSG00000227557,ENSG00000236300,ENSG00000232772,ENSG00000224852,ENSG00000226839,ENSG00000224288,ENSG00000270390
chr2	143034426	143034594	2:143034426-143034594	ENSG00000231766,ENSG00000284167,ENSG00000225476,ENSG00000227557,ENSG00000236300,ENSG00000232772,ENSG00000224852,ENSG00000226839,ENSG00000224288,ENSG00000270390
chr2	143068636	143068826	2:143068636-143068826	ENSG00000231766,ENSG00000284167,ENSG00000225476,ENSG00000227557,ENSG00000236300,ENSG00000232772,ENSG00000224852,ENSG00000226839,ENSG00000224288,ENSG00000270390
chr2	143070823	143071003	2:143070823-143071003	ENSG00000231766,ENSG00000284167,ENSG00000225476,ENSG00000227557,ENSG00000236300,ENSG00000232772,ENSG00000224852,ENSG00000226839,ENSG00000224288
chr2	143083698	143083980	2:143083698-143083980	ENSG00000231766,ENSG00000284167,ENSG00000225476,ENSG00000227557,ENSG00000236300,ENSG00000232772,ENSG00000224852,ENSG00000226839,ENSG00000224288
chr2	143110750	143110878	2:143110750-143110878	ENSG00000257284,ENSG00000231766,ENSG00000284167,ENSG00000225476,ENSG00000227557,ENSG00000236300,ENSG00000232772,ENSG00000224852,ENSG00000226839,ENSG00000224288
chr2	143110987	143111109	2:143110987-143111109	ENSG00000257284,ENSG00000231766,ENSG00000284167,ENSG00000225476,ENSG00000227557,ENSG00000236300,ENSG00000232772,ENSG00000224852,ENSG00000226839,ENSG00000224288
chr2	143128947	143129124	2:143128947-143129124	ENSG00000257284,ENSG00000231766,ENSG00000284167,ENSG00000225476,ENSG00000227557,ENSG00000236300,ENSG00000232772,ENSG00000224852,ENSG00000075884
chr2	143129218	143129442	2:143129218-143129442	ENSG00000257284,ENSG00000231766,ENSG00000284167,ENSG00000225476,ENSG00000227557,ENSG00000236300,ENSG00000232772,ENSG00000224852,ENSG00000226839,ENSG00000224288,ENSG00000075884
chr2	143141410	143141624	2:143141410-143141624	ENSG00000257284,ENSG00000231766,ENSG00000284167,ENSG00000225476,ENSG00000227557,ENSG00000236300,ENSG00000232772,ENSG00000224852,ENSG00000075884
chr2	143150382	143150603	2:143150382-143150603	ENSG00000257284,ENSG00000231766,ENSG00000284167,ENSG00000225476,ENSG00000227557,ENSG00000236300,ENSG00000232772,ENSG00000224852
chr2	143217806	143218044	2:143217806-143218044	ENSG00000257284,ENSG00000231766,ENSG00000284167,ENSG00000225476,ENSG00000227557,ENSG00000236300,ENSG00000232772,ENSG00000224852,ENSG00000075884
chr2	143262064	143262212	2:143262064-143262212	ENSG00000236356,ENSG00000257226,ENSG00000257277,ENSG00000231758,ENSG00000257284
chr2	143422804	143422945	2:143422804-143422945	ENSG00000236356,ENSG00000257226,ENSG00000257277,ENSG00000231758
chr2	143477820	143477977	2:143477820-143477977	ENSG00000200287,ENSG00000236356,ENSG00000257226,ENSG00000257277,ENSG00000231758,ENSG00000283994,ENSG00000228655
chr2	143513186	143513315	2:143513186-143513315	ENSG00000236356,ENSG00000257226,ENSG00000257277,ENSG00000231758,ENSG00000283994,ENSG00000075884
chr2	143550651	143550749	2:143550651-143550749	ENSG00000232377,ENSG00000236356,ENSG00000257226,ENSG00000257277,ENSG00000231758,ENSG00000283994,ENSG00000075884
chr2	143586933	143587025	2:143586933-143587025	ENSG00000200287,ENSG00000236356,ENSG00000257226,ENSG00000257277,ENSG00000231758,ENSG00000283994,ENSG00000228655
chr2	143705181	143705349	2:143705181-143705349	ENSG00000232377,ENSG00000200287,ENSG00000236356,ENSG00000257226,ENSG00000257277,ENSG00000231758,ENSG00000075884
chr2	143987422	143987547	2:143987422-143987547	ENSG00000232377,ENSG00000200287,ENSG00000236356,ENSG00000257226,ENSG00000231758
chr2	144138170	144138386	2:144138170-144138386	ENSG00000200287
chr2	144140991	144141098	2:144140991-144141098	ENSG00000121964,ENSG00000232377,ENSG00000200287
chr2	144143854	144143968	2:144143854-144143968	ENSG00000121964,ENSG00000232377,ENSG00000200287,ENSG00000257226
chr2	144144122	144144213	2:144144122-144144213	ENSG00000121964,ENSG00000232377
chr2	144152913	144153084	2:144152913-144153084	ENSG00000121964,ENSG00000232377,ENSG00000200287,ENSG00000236356,ENSG00000257226
chr2	144157368	144157464	2:144157368-144157464	-
chr2	144191100	144191211	2:144191100-144191211	ENSG00000232377
chr2	144191365	144191464	2:144191365-144191464	-
chr2	144237969	144238259	2:144237969-144238259	ENSG00000121964
chr2	144238330	144238505	2:144238330-144238505	ENSG00000121964
chr2	144320660	144320781	2:144320660-144320781	ENSG00000121964,ENSG00000232377
chr2	144332120	144332860	2:144332120-144332860	ENSG00000232606,ENSG00000287115,ENSG00000277444,ENSG00000273537,ENSG00000275372,ENSG00000238057,ENSG00000283118,ENSG00000169554,ENSG00000121964,ENSG00000232377
chr2	144356459	144356590	2:144356459-144356590	-
chr2	144406569	144406692	2:144406569-144406692	ENSG00000283118,ENSG00000169554
chr2	144414417	144414837	2:144414417-144414837	ENSG00000283118,ENSG00000169554
chr2	144426401	144426685	2:144426401-144426685	ENSG00000275372,ENSG00000238057,ENSG00000283118,ENSG00000169554
chr2	144429904	144429997	2:144429904-144429997	ENSG00000283118,ENSG00000169554
chr2	144456732	144456926	2:144456732-144456926	ENSG00000232606,ENSG00000287115,ENSG00000277444,ENSG00000273537,ENSG00000275372,ENSG00000238057,ENSG00000283118,ENSG00000169554
chr2	144493146	144493260	2:144493146-144493260	ENSG00000275372,ENSG00000238057,ENSG00000279166,ENSG00000283118,ENSG00000169554
chr2	144520250	144520611	2:144520250-144520611	ENSG00000232606,ENSG00000287115,ENSG00000277444,ENSG00000273537,ENSG00000275372,ENSG00000238057,ENSG00000169554
chr2	144521171	144521283	2:144521171-144521283	ENSG00000232606,ENSG00000287115,ENSG00000277444,ENSG00000273537,ENSG00000275372,ENSG00000238057,ENSG00000169554
chr2	144524222	144524621	2:144524222-144524621	ENSG00000232606,ENSG00000287115,ENSG00000277444,ENSG00000273537,ENSG00000275372,ENSG00000238057,ENSG00000169554
chr2	144606877	144606968	2:144606877-144606968	ENSG00000235352
chr2	144607751	144608178	2:144607751-144608178	ENSG00000235352
chr2	144659813	144660000	2:144659813-144660000	ENSG00000226674
chr2	144660825	144661369	2:144660825-144661369	ENSG00000226674
chr2	144671758	144672164	2:144671758-144672164	ENSG00000226674
chr2	144682398	144682518	2:144682398-144682518	ENSG00000226674
chr2	144686916	144687115	2:144686916-144687115	ENSG00000235352,ENSG00000234940,ENSG00000226674
chr2	144693140	144693564	2:144693140-144693564	ENSG00000268580,ENSG00000235352,ENSG00000276706,ENSG00000234940,ENSG00000226674
chr2	144701267	144701556	2:144701267-144701556	ENSG00000235352,ENSG00000276706,ENSG00000234940
chr2	144702176	144702297	2:144702176-144702297	ENSG00000235352,ENSG00000276706,ENSG00000234940,ENSG00000226674
chr2	144703906	144704186	2:144703906-144704186	ENSG00000235352,ENSG00000276706,ENSG00000234940
chr2	144825462	144825636	2:144825462-144825636	ENSG00000268580,ENSG00000235352
chr2	144825845	144825940	2:144825845-144825940	ENSG00000268580,ENSG00000235352
chr2	144833222	144833356	2:144833222-144833356	ENSG00000268580,ENSG00000235352
chr2	144924940	144925042	2:144924940-144925042	ENSG00000268580,ENSG00000235352
chr2	144935789	144935918	2:144935789-144935918	ENSG00000268580,ENSG00000235352
chr2	145113532	145113656	2:145113532-145113656	-
chr2	145189831	145189922	2:145189831-145189922	ENSG00000214064,ENSG00000235435,ENSG00000226674
chr2	145235451	145235542	2:145235451-145235542	ENSG00000233842,ENSG00000214064,ENSG00000235435
chr2	145259321	145259471	2:145259321-145259471	ENSG00000230559,ENSG00000251905,ENSG00000279876,ENSG00000233842,ENSG00000234119,ENSG00000286225,ENSG00000214064,ENSG00000235435,ENSG00000268580,ENSG00000235352
chr2	145594060	145594273	2:145594060-145594273	ENSG00000230559,ENSG00000251905,ENSG00000279876,ENSG00000233842,ENSG00000234119,ENSG00000226218,ENSG00000286225,ENSG00000225107,ENSG00000214064,ENSG00000235435
chr2	145638816	145638947	2:145638816-145638947	ENSG00000230559,ENSG00000251905,ENSG00000279876,ENSG00000233842,ENSG00000234119,ENSG00000226218,ENSG00000286225,ENSG00000214064,ENSG00000235435
chr2	145682907	145682998	2:145682907-145682998	ENSG00000230559,ENSG00000251905,ENSG00000279876,ENSG00000233842,ENSG00000234119,ENSG00000286225,ENSG00000214064,ENSG00000235435
chr2	145693152	145693274	2:145693152-145693274	ENSG00000230559,ENSG00000251905,ENSG00000279876,ENSG00000233842,ENSG00000234119,ENSG00000286225,ENSG00000235435
chr2	145743151	145743306	2:145743151-145743306	ENSG00000230559,ENSG00000251905,ENSG00000279876,ENSG00000233842,ENSG00000234119,ENSG00000286225,ENSG00000214064,ENSG00000235435
chr2	145750705	145750796	2:145750705-145750796	ENSG00000279876,ENSG00000233842,ENSG00000234119
chr2	145751689	145752002	2:145751689-145752002	ENSG00000230559,ENSG00000251905,ENSG00000279876,ENSG00000233842,ENSG00000234119,ENSG00000286225,ENSG00000214064,ENSG00000235435
chr2	145752541	145752639	2:145752541-145752639	ENSG00000279876,ENSG00000233842,ENSG00000234119,ENSG00000214064,ENSG00000235435
chr2	146313083	146313264	2:146313083-146313264	ENSG00000198526,ENSG00000227134,ENSG00000230559,ENSG00000251905,ENSG00000279876,ENSG00000233842,ENSG00000234119,ENSG00000235435
chr2	146392250	146392379	2:146392250-146392379	ENSG00000198526,ENSG00000227134,ENSG00000230559,ENSG00000251905,ENSG00000279876,ENSG00000233842,ENSG00000234119
chr2	146734174	146734265	2:146734174-146734265	ENSG00000227902,ENSG00000231040,ENSG00000271583,ENSG00000198526,ENSG00000227134
chr2	147327761	147327929	2:147327761-147327929	ENSG00000202074,ENSG00000207225,ENSG00000287847,ENSG00000227902,ENSG00000231040,ENSG00000271583,ENSG00000198526,ENSG00000251905
chr2	147425730	147425922	2:147425730-147425922	ENSG00000202074,ENSG00000207161,ENSG00000207225,ENSG00000287847,ENSG00000227902,ENSG00000231040,ENSG00000271583,ENSG00000198526
chr2	147460304	147460395	2:147460304-147460395	ENSG00000202074,ENSG00000207161,ENSG00000207225,ENSG00000287847,ENSG00000227902,ENSG00000231040,ENSG00000271583,ENSG00000198526
chr2	147511522	147511613	2:147511522-147511613	ENSG00000202074,ENSG00000207161,ENSG00000207225,ENSG00000287847,ENSG00000227902,ENSG00000271583
chr2	147561028	147561144	2:147561028-147561144	ENSG00000202074,ENSG00000227902,ENSG00000231040
chr2	147561285	147561399	2:147561285-147561399	ENSG00000202074,ENSG00000227902,ENSG00000231040
chr2	147629035	147629265	2:147629035-147629265	ENSG00000253083,ENSG00000202074,ENSG00000227902,ENSG00000231040
chr2	147630673	147630836	2:147630673-147630836	ENSG00000253083,ENSG00000287847,ENSG00000227902,ENSG00000231040,ENSG00000271583
chr2	147632240	147632484	2:147632240-147632484	ENSG00000224007,ENSG00000253083,ENSG00000202074,ENSG00000207225,ENSG00000287847,ENSG00000227902,ENSG00000231040,ENSG00000271583,ENSG00000198526
chr2	147636659	147636864	2:147636659-147636864	ENSG00000253083,ENSG00000202074,ENSG00000207225,ENSG00000287847,ENSG00000227902,ENSG00000231040,ENSG00000271583
chr2	147665123	147665519	2:147665123-147665519	ENSG00000253083,ENSG00000202074,ENSG00000207225,ENSG00000287847,ENSG00000227902,ENSG00000231040,ENSG00000271583,ENSG00000198526,ENSG00000227134
chr2	147689609	147689933	2:147689609-147689933	ENSG00000224007,ENSG00000223911,ENSG00000229143,ENSG00000253083,ENSG00000202074,ENSG00000207161,ENSG00000207225,ENSG00000287847,ENSG00000227902,ENSG00000231040,ENSG00000271583,ENSG00000198526,ENSG00000227134,ENSG00000230559,ENSG00000251905,ENSG00000234119
chr2	147824762	147824893	2:147824762-147824893	ENSG00000229143,ENSG00000227902,ENSG00000231040,ENSG00000271583
chr2	147843942	147844628	2:147843942-147844628	ENSG00000223911,ENSG00000212389,ENSG00000121989,ENSG00000229143,ENSG00000231040
chr2	147851005	147851142	2:147851005-147851142	ENSG00000223911,ENSG00000212389,ENSG00000121989
chr2	147867192	147867302	2:147867192-147867302	ENSG00000223911,ENSG00000212389,ENSG00000121989,ENSG00000229143,ENSG00000287847,ENSG00000227902,ENSG00000231040,ENSG00000271583
chr2	147914098	147914396	2:147914098-147914396	ENSG00000224007,ENSG00000212181,ENSG00000223911,ENSG00000212389,ENSG00000207225,ENSG00000287847,ENSG00000227902,ENSG00000231040,ENSG00000271583
chr2	147916873	147916964	2:147916873-147916964	ENSG00000223911,ENSG00000287847,ENSG00000227902,ENSG00000231040,ENSG00000271583
chr2	147937853	147937965	2:147937853-147937965	ENSG00000212181,ENSG00000115947
chr2	147986783	147986879	2:147986783-147986879	ENSG00000224007,ENSG00000212181,ENSG00000281772
chr2	147986982	147987103	2:147986982-147987103	ENSG00000224007,ENSG00000212181,ENSG00000281772
chr2	148020146	148020347	2:148020146-148020347	ENSG00000204406,ENSG00000115947
chr2	148020667	148021105	2:148020667-148021105	ENSG00000281772,ENSG00000204406,ENSG00000115947
chr2	148021530	148021628	2:148021530-148021628	ENSG00000204406,ENSG00000115947
chr2	148042339	148042435	2:148042339-148042435	ENSG00000224007,ENSG00000212181,ENSG00000281772,ENSG00000281469,ENSG00000204406,ENSG00000115947
chr2	148185077	148185237	2:148185077-148185237	ENSG00000224007,ENSG00000212181,ENSG00000281772,ENSG00000204406
chr2	148201501	148201655	2:148201501-148201655	ENSG00000224007,ENSG00000212181,ENSG00000281772,ENSG00000204406
chr2	148509507	148509822	2:148509507-148509822	ENSG00000224007,ENSG00000212181,ENSG00000281772,ENSG00000204406
chr2	148540234	148540340	2:148540234-148540340	ENSG00000222126,ENSG00000224007,ENSG00000212181
chr2	148546362	148546701	2:148546362-148546701	ENSG00000231079,ENSG00000223962,ENSG00000222126,ENSG00000224007,ENSG00000212181,ENSG00000281772
chr2	148596161	148596278	2:148596161-148596278	ENSG00000222126,ENSG00000232238
chr2	148614192	148614286	2:148614192-148614286	ENSG00000222126,ENSG00000232238
chr2	148614401	148614672	2:148614401-148614672	ENSG00000231079,ENSG00000223962,ENSG00000222126,ENSG00000232238,ENSG00000224007,ENSG00000212181
chr2	148644471	148644821	2:148644471-148644821	ENSG00000222126,ENSG00000135999
chr2	148644884	148645053	2:148644884-148645053	ENSG00000135999
chr2	148645128	148645464	2:148645128-148645464	ENSG00000222126,ENSG00000135999
chr2	148646079	148646292	2:148646079-148646292	ENSG00000222126,ENSG00000135999
chr2	148659157	148659357	2:148659157-148659357	ENSG00000222126,ENSG00000135999
chr2	148674227	148674318	2:148674227-148674318	ENSG00000222126
chr2	148694755	148694932	2:148694755-148694932	ENSG00000135999
chr2	148725664	148725761	2:148725664-148725761	ENSG00000222126
chr2	148870397	148870558	2:148870397-148870558	ENSG00000168280,ENSG00000226340,ENSG00000228848,ENSG00000231079,ENSG00000223962,ENSG00000222126
chr2	148875131	148875277	2:148875131-148875277	ENSG00000168280,ENSG00000226340,ENSG00000228848,ENSG00000231079,ENSG00000223962,ENSG00000222126
chr2	148881696	148881908	2:148881696-148881908	-
chr2	148926749	148926912	2:148926749-148926912	ENSG00000286167,ENSG00000168280,ENSG00000231079,ENSG00000223962,ENSG00000222126
chr2	148932650	148932762	2:148932650-148932762	ENSG00000286167,ENSG00000168280,ENSG00000231079,ENSG00000222126
chr2	148948914	148949227	2:148948914-148949227	ENSG00000168280,ENSG00000231079,ENSG00000223962,ENSG00000222126
chr2	148965995	148966155	2:148965995-148966155	ENSG00000168280,ENSG00000231079,ENSG00000222126
chr2	149021363	149021534	2:149021363-149021534	ENSG00000228236,ENSG00000150556
chr2	149085523	149085639	2:149085523-149085639	ENSG00000286335,ENSG00000228236,ENSG00000150556
chr2	149152635	149152899	2:149152635-149152899	ENSG00000223604,ENSG00000286335,ENSG00000228236,ENSG00000150556
chr2	149161615	149161773	2:149161615-149161773	ENSG00000223604,ENSG00000286335,ENSG00000228236,ENSG00000150556
chr2	149168112	149168203	2:149168112-149168203	ENSG00000286335,ENSG00000228236,ENSG00000150556
chr2	149330295	149330793	2:149330295-149330793	ENSG00000223604,ENSG00000187123,ENSG00000224337
chr2	149455867	149455963	2:149455867-149455963	ENSG00000223604
chr2	149585334	149585425	2:149585334-149585425	ENSG00000231969,ENSG00000168288
chr2	149587271	149587481	2:149587271-149587481	ENSG00000231969,ENSG00000168288
chr2	149587549	149587926	2:149587549-149587926	ENSG00000231969,ENSG00000168288
chr2	149597675	149597808	2:149597675-149597808	ENSG00000230645,ENSG00000286081,ENSG00000207270,ENSG00000231969,ENSG00000168288
chr2	149601524	149601723	2:149601524-149601723	ENSG00000224048,ENSG00000232359,ENSG00000231420,ENSG00000230645,ENSG00000286081,ENSG00000207270
chr2	149626995	149627105	2:149626995-149627105	ENSG00000231420,ENSG00000230645,ENSG00000286081,ENSG00000207270
chr2	149627223	149627396	2:149627223-149627396	ENSG00000228064,ENSG00000224048,ENSG00000237220,ENSG00000231420,ENSG00000230645,ENSG00000286081,ENSG00000207270
chr2	149715370	149715472	2:149715370-149715472	ENSG00000231420,ENSG00000230645,ENSG00000286081,ENSG00000207270
chr2	149858644	149858745	2:149858644-149858745	ENSG00000162947
chr2	149858880	149859055	2:149858880-149859055	ENSG00000162947
chr2	149859206	149859605	2:149859206-149859605	ENSG00000231420,ENSG00000230645,ENSG00000286081,ENSG00000162947
chr2	149894866	149895020	2:149894866-149895020	ENSG00000231420,ENSG00000230645,ENSG00000286081
chr2	150464382	150464644	2:150464382-150464644	ENSG00000224048,ENSG00000232359,ENSG00000237220,ENSG00000236049,ENSG00000115963,ENSG00000231420,ENSG00000230645,ENSG00000286081
chr2	150472578	150472803	2:150472578-150472803	ENSG00000224048,ENSG00000232359,ENSG00000115963,ENSG00000231420,ENSG00000230645,ENSG00000286081
chr2	150487598	150487899	2:150487598-150487899	ENSG00000224048,ENSG00000232359,ENSG00000237220,ENSG00000236049,ENSG00000115963,ENSG00000231420,ENSG00000230645,ENSG00000286081
chr2	150586908	150587035	2:150586908-150587035	ENSG00000228064,ENSG00000224048,ENSG00000232359,ENSG00000237220,ENSG00000236049,ENSG00000231420,ENSG00000230645,ENSG00000286081
chr2	150681478	150681877	2:150681478-150681877	ENSG00000228064,ENSG00000224048,ENSG00000232359,ENSG00000237220,ENSG00000236049,ENSG00000231420,ENSG00000230645
chr2	150911791	150911894	2:150911791-150911894	ENSG00000228064,ENSG00000224048,ENSG00000232359
chr2	150912014	150912214	2:150912014-150912214	ENSG00000213201,ENSG00000236885,ENSG00000228064,ENSG00000224048,ENSG00000232359,ENSG00000237220,ENSG00000236049,ENSG00000231420,ENSG00000230645,ENSG00000286081
chr2	151051705	151051857	2:151051705-151051857	ENSG00000213201,ENSG00000236885,ENSG00000222031,ENSG00000228064,ENSG00000224048,ENSG00000232359,ENSG00000237220,ENSG00000230645,ENSG00000286081
chr2	151056898	151057272	2:151056898-151057272	ENSG00000213201,ENSG00000236885,ENSG00000222031,ENSG00000228064,ENSG00000224048,ENSG00000232359,ENSG00000237220,ENSG00000231420,ENSG00000230645,ENSG00000286081
chr2	151096289	151096523	2:151096289-151096523	ENSG00000213201,ENSG00000236885,ENSG00000228064,ENSG00000231420,ENSG00000230645,ENSG00000286081
chr2	151230861	151230952	2:151230861-151230952	ENSG00000213201,ENSG00000236885
chr2	151238949	151239058	2:151238949-151239058	ENSG00000213201,ENSG00000236885
chr2	151261342	151261999	2:151261342-151261999	ENSG00000080345,ENSG00000123609,ENSG00000184898,ENSG00000213201,ENSG00000236885
chr2	151289471	151289739	2:151289471-151289739	ENSG00000123609,ENSG00000184898
chr2	151298058	151298287	2:151298058-151298287	ENSG00000242113,ENSG00000123609,ENSG00000213201,ENSG00000236885
chr2	151357496	151357664	2:151357496-151357664	ENSG00000242113,ENSG00000264684,ENSG00000283569,ENSG00000123610
chr2	151363794	151363963	2:151363794-151363963	ENSG00000242113,ENSG00000264684,ENSG00000283569,ENSG00000123610,ENSG00000213201,ENSG00000236885
chr2	151409769	151410377	2:151409769-151410377	ENSG00000080345,ENSG00000242113
chr2	151638247	151638338	2:151638247-151638338	ENSG00000288066,ENSG00000183091
chr2	151681174	151681294	2:151681174-151681294	ENSG00000288066,ENSG00000183091
chr2	151828132	151828791	2:151828132-151828791	ENSG00000288066,ENSG00000162980,ENSG00000183091
chr2	151840360	151840642	2:151840360-151840642	ENSG00000182389,ENSG00000283228,ENSG00000288066,ENSG00000162980
chr2	151844313	151844485	2:151844313-151844485	ENSG00000283228,ENSG00000288066,ENSG00000162980
chr2	151879113	151879286	2:151879113-151879286	ENSG00000182389
chr2	151900512	151900643	2:151900512-151900643	-
chr2	151904896	151905059	2:151904896-151905059	ENSG00000182389,ENSG00000288066
chr2	151905995	151906086	2:151905995-151906086	-
chr2	151918371	151918637	2:151918371-151918637	ENSG00000182389,ENSG00000288066
chr2	151922968	151923059	2:151922968-151923059	-
chr2	151923421	151923551	2:151923421-151923551	-
chr2	151947801	151948107	2:151947801-151948107	ENSG00000182389,ENSG00000288066
chr2	151984812	151984903	2:151984812-151984903	ENSG00000182389
chr2	152004694	152004997	2:152004694-152004997	ENSG00000182389,ENSG00000288066,ENSG00000183091
chr2	152025721	152025814	2:152025721-152025814	ENSG00000234272
chr2	152025913	152026093	2:152025913-152026093	ENSG00000234272
chr2	152030906	152031226	2:152030906-152031226	ENSG00000234272,ENSG00000225214,ENSG00000288066,ENSG00000183091
chr2	152031857	152031949	2:152031857-152031949	ENSG00000234272
chr2	152038582	152038953	2:152038582-152038953	ENSG00000286234,ENSG00000234272,ENSG00000115145,ENSG00000225214,ENSG00000182389,ENSG00000183091
chr2	152043036	152043141	2:152043036-152043141	ENSG00000234272,ENSG00000225214,ENSG00000182389
chr2	152049566	152049676	2:152049566-152049676	ENSG00000234272,ENSG00000225214,ENSG00000182389
chr2	152089354	152089545	2:152089354-152089545	ENSG00000234272,ENSG00000225214,ENSG00000182389
chr2	152175401	152176191	2:152175401-152176191	ENSG00000286207,ENSG00000286234,ENSG00000234272,ENSG00000115145,ENSG00000225214
chr2	152190020	152190151	2:152190020-152190151	ENSG00000286207,ENSG00000199884,ENSG00000286234,ENSG00000234272,ENSG00000115145
chr2	152200620	152200844	2:152200620-152200844	ENSG00000286207,ENSG00000199884,ENSG00000286234,ENSG00000234272,ENSG00000115145
chr2	152223592	152223695	2:152223592-152223695	ENSG00000199884
chr2	152320246	152320447	2:152320246-152320447	ENSG00000213197,ENSG00000199884
chr2	152334879	152335398	2:152334879-152335398	ENSG00000286207,ENSG00000213197,ENSG00000157827,ENSG00000199884
chr2	152335472	152335649	2:152335472-152335649	ENSG00000157827
chr2	152364058	152364197	2:152364058-152364197	ENSG00000213197,ENSG00000199884
chr2	152411224	152411462	2:152411224-152411462	ENSG00000287085,ENSG00000213197,ENSG00000199884
chr2	152418804	152418997	2:152418804-152418997	ENSG00000287085,ENSG00000213197,ENSG00000199884,ENSG00000234272
chr2	152421085	152421258	2:152421085-152421258	ENSG00000287085,ENSG00000213197
chr2	152421608	152421918	2:152421608-152421918	ENSG00000287085,ENSG00000213197,ENSG00000199884
chr2	152432197	152432637	2:152432197-152432637	ENSG00000287085,ENSG00000213197,ENSG00000199884,ENSG00000234272
chr2	152433417	152433577	2:152433417-152433577	ENSG00000287085,ENSG00000213197
chr2	152467028	152467171	2:152467028-152467171	ENSG00000287085,ENSG00000213197
chr2	152469056	152469412	2:152469056-152469412	ENSG00000287085,ENSG00000213197
chr2	152486227	152486393	2:152486227-152486393	ENSG00000287085
chr2	152499968	152500230	2:152499968-152500230	ENSG00000287085,ENSG00000213197
chr2	152505588	152505734	2:152505588-152505734	ENSG00000287085,ENSG00000213197,ENSG00000199884
chr2	152537341	152537522	2:152537341-152537522	ENSG00000270776,ENSG00000199884
chr2	152553015	152553110	2:152553015-152553110	ENSG00000270776,ENSG00000199884
chr2	152566787	152566988	2:152566787-152566988	ENSG00000286207,ENSG00000157827,ENSG00000199884
chr2	152573307	152573551	2:152573307-152573551	ENSG00000286207,ENSG00000157827,ENSG00000199884,ENSG00000234272
chr2	152586208	152586346	2:152586208-152586346	ENSG00000286207
chr2	152594395	152594625	2:152594395-152594625	ENSG00000236917,ENSG00000224612,ENSG00000286207,ENSG00000213197,ENSG00000157827,ENSG00000199884,ENSG00000234272
chr2	152611887	152612256	2:152611887-152612256	ENSG00000286207,ENSG00000157827,ENSG00000199884
chr2	152612502	152612703	2:152612502-152612703	ENSG00000286207,ENSG00000157827,ENSG00000199884
chr2	152627496	152627587	2:152627496-152627587	ENSG00000286207,ENSG00000157827,ENSG00000286234,ENSG00000115145
chr2	152717349	152718134	2:152717349-152718134	ENSG00000177917,ENSG00000196504
chr2	152718197	152718372	2:152718197-152718372	ENSG00000177917,ENSG00000196504
chr2	152718438	152718648	2:152718438-152718648	ENSG00000177917,ENSG00000196504
chr2	152730649	152730874	2:152730649-152730874	ENSG00000226213,ENSG00000234932,ENSG00000177917,ENSG00000196504
chr2	152740845	152740991	2:152740845-152740991	ENSG00000236917,ENSG00000242575,ENSG00000214024,ENSG00000227708,ENSG00000226338,ENSG00000224612,ENSG00000214025,ENSG00000226213,ENSG00000234932,ENSG00000177917,ENSG00000196504
chr2	152916411	152916502	2:152916411-152916502	ENSG00000236917,ENSG00000242575,ENSG00000214024,ENSG00000227708,ENSG00000226338,ENSG00000224612,ENSG00000214025,ENSG00000226213,ENSG00000234932
chr2	152926009	152926203	2:152926009-152926203	ENSG00000238004,ENSG00000224675,ENSG00000144278,ENSG00000236917,ENSG00000200377,ENSG00000227400,ENSG00000242575,ENSG00000214024,ENSG00000227708,ENSG00000226338,ENSG00000224612,ENSG00000214025,ENSG00000226213,ENSG00000234932
chr2	153474432	153474545	2:153474432-153474545	ENSG00000236917,ENSG00000177519,ENSG00000200377,ENSG00000227400,ENSG00000242575,ENSG00000214024,ENSG00000227708,ENSG00000226338,ENSG00000224612,ENSG00000214025,ENSG00000226213,ENSG00000234932
chr2	153478711	153478987	2:153478711-153478987	ENSG00000223290,ENSG00000238004,ENSG00000224675,ENSG00000230251,ENSG00000144278,ENSG00000236917,ENSG00000177519,ENSG00000200377,ENSG00000227400,ENSG00000242575,ENSG00000214024,ENSG00000227708,ENSG00000226338,ENSG00000224612,ENSG00000214025,ENSG00000226213,ENSG00000234932
chr2	153519353	153519480	2:153519353-153519480	ENSG00000144278,ENSG00000236917,ENSG00000200377,ENSG00000227400,ENSG00000242575,ENSG00000214024,ENSG00000227708,ENSG00000226338,ENSG00000224612,ENSG00000214025,ENSG00000226213,ENSG00000234932
chr2	154198974	154199065	2:154198974-154199065	ENSG00000223197,ENSG00000162989,ENSG00000287900,ENSG00000223290,ENSG00000238004,ENSG00000224675,ENSG00000230251,ENSG00000144278,ENSG00000236917
chr2	154914526	154914886	2:154914526-154914886	ENSG00000287048,ENSG00000283436,ENSG00000206718,ENSG00000223197,ENSG00000230991,ENSG00000228837,ENSG00000162989,ENSG00000287900,ENSG00000223290,ENSG00000238004,ENSG00000224675,ENSG00000230251,ENSG00000144278,ENSG00000236917,ENSG00000226338
chr2	154914954	154915045	2:154914954-154915045	ENSG00000223197,ENSG00000230991,ENSG00000228837,ENSG00000162989,ENSG00000287900,ENSG00000223290,ENSG00000238004,ENSG00000224675,ENSG00000230251,ENSG00000144278,ENSG00000236917
chr2	155263969	155264112	2:155263969-155264112	ENSG00000206718,ENSG00000227682,ENSG00000229701,ENSG00000232982,ENSG00000223197,ENSG00000162989,ENSG00000287900,ENSG00000223290,ENSG00000238004,ENSG00000224675,ENSG00000230251,ENSG00000144278
chr2	155310767	155310867	2:155310767-155310867	ENSG00000206718,ENSG00000229935,ENSG00000233248,ENSG00000233039,ENSG00000233709,ENSG00000223197,ENSG00000162989,ENSG00000223290,ENSG00000238004,ENSG00000224675,ENSG00000144278
chr2	155373079	155373188	2:155373079-155373188	ENSG00000213194,ENSG00000286530,ENSG00000287048,ENSG00000238069,ENSG00000286679,ENSG00000206718,ENSG00000223197,ENSG00000287900,ENSG00000238004,ENSG00000224675,ENSG00000144278
chr2	155634030	155634456	2:155634030-155634456	ENSG00000286530,ENSG00000286889,ENSG00000287048,ENSG00000238069,ENSG00000283436,ENSG00000286679,ENSG00000206718,ENSG00000223197,ENSG00000162989,ENSG00000287900,ENSG00000223290,ENSG00000238004,ENSG00000224675,ENSG00000230251,ENSG00000144278
chr2	155687256	155687481	2:155687256-155687481	ENSG00000286889,ENSG00000287048,ENSG00000238069,ENSG00000286679,ENSG00000223197,ENSG00000238004,ENSG00000224675
chr2	155690877	155691084	2:155690877-155691084	ENSG00000286530,ENSG00000286889,ENSG00000287048,ENSG00000238069,ENSG00000283436,ENSG00000286679,ENSG00000206718,ENSG00000223197,ENSG00000162989,ENSG00000287900,ENSG00000223290,ENSG00000238004,ENSG00000224675,ENSG00000236917
chr2	155692236	155692371	2:155692236-155692371	ENSG00000286530,ENSG00000286889,ENSG00000287048,ENSG00000238069,ENSG00000283436,ENSG00000286679,ENSG00000206718,ENSG00000162989,ENSG00000287900
chr2	155696751	155696879	2:155696751-155696879	ENSG00000286889,ENSG00000287048,ENSG00000238069,ENSG00000283436,ENSG00000286679,ENSG00000206718,ENSG00000223290
chr2	155815953	155816132	2:155815953-155816132	ENSG00000286530,ENSG00000286889,ENSG00000287048,ENSG00000238069,ENSG00000283436,ENSG00000286679,ENSG00000206718,ENSG00000223197,ENSG00000223290
chr2	155981251	155981463	2:155981251-155981463	ENSG00000286889,ENSG00000287048,ENSG00000238069,ENSG00000283436,ENSG00000235548,ENSG00000286679,ENSG00000238004,ENSG00000224675
chr2	156023360	156023749	2:156023360-156023749	ENSG00000286530,ENSG00000286889,ENSG00000287048,ENSG00000238069,ENSG00000283436,ENSG00000235548,ENSG00000226383
chr2	156182130	156182313	2:156182130-156182313	ENSG00000286530,ENSG00000238069,ENSG00000283436,ENSG00000226383
chr2	156309339	156309501	2:156309339-156309501	ENSG00000287048,ENSG00000238069,ENSG00000283436,ENSG00000282440,ENSG00000226383
chr2	156331962	156332137	2:156331962-156332137	ENSG00000153234,ENSG00000282440
chr2	156332614	156332893	2:156332614-156332893	ENSG00000153234,ENSG00000282440
chr2	156333180	156333279	2:156333180-156333279	ENSG00000153234,ENSG00000282440
chr2	156333840	156334026	2:156333840-156334026	ENSG00000153234,ENSG00000282440
chr2	156334290	156334886	2:156334290-156334886	ENSG00000153234,ENSG00000282440
chr2	156335633	156335775	2:156335633-156335775	ENSG00000153234,ENSG00000282440
chr2	156341546	156342224	2:156341546-156342224	ENSG00000283436,ENSG00000153234,ENSG00000282440
chr2	156342355	156342753	2:156342355-156342753	ENSG00000283436,ENSG00000153234,ENSG00000282440
chr2	156356107	156356291	2:156356107-156356291	ENSG00000286530,ENSG00000286889,ENSG00000287048,ENSG00000238069,ENSG00000283436,ENSG00000282440
chr2	156400392	156400582	2:156400392-156400582	-
chr2	156400707	156400894	2:156400707-156400894	ENSG00000282440
chr2	156401059	156401219	2:156401059-156401219	-
chr2	156405581	156405889	2:156405581-156405889	ENSG00000286889,ENSG00000287048,ENSG00000238069,ENSG00000283436
chr2	156406589	156406736	2:156406589-156406736	ENSG00000238069
chr2	156431158	156431282	2:156431158-156431282	ENSG00000115159
chr2	156435931	156436473	2:156435931-156436473	ENSG00000238069,ENSG00000115159
chr2	156437368	156437521	2:156437368-156437521	ENSG00000115159
chr2	156471324	156471430	2:156471324-156471430	ENSG00000115159
chr2	157182877	157183065	2:157182877-157183065	ENSG00000213194,ENSG00000286530,ENSG00000286889,ENSG00000287048,ENSG00000238069,ENSG00000283436
chr2	157194260	157194351	2:157194260-157194351	ENSG00000213194,ENSG00000286530,ENSG00000286889,ENSG00000287048,ENSG00000238069,ENSG00000283436
chr2	157270072	157270174	2:157270072-157270174	ENSG00000136542,ENSG00000213194,ENSG00000286530,ENSG00000286889,ENSG00000287048
chr2	157290670	157290818	2:157290670-157290818	ENSG00000222404,ENSG00000136542,ENSG00000213194
chr2	157302625	157302742	2:157302625-157302742	ENSG00000222404,ENSG00000136542
chr2	157321616	157321707	2:157321616-157321707	ENSG00000136541
chr2	157327661	157327791	2:157327661-157327791	ENSG00000230562,ENSG00000136541
chr2	157415583	157415785	2:157415583-157415785	ENSG00000230562
chr2	157420807	157421255	2:157420807-157421255	ENSG00000115165,ENSG00000230562
chr2	157421477	157421596	2:157421477-157421596	ENSG00000230562
chr2	157441765	157441992	2:157441765-157441992	ENSG00000115165,ENSG00000230562
chr2	157443162	157443265	2:157443162-157443265	ENSG00000115165,ENSG00000230562
chr2	157443977	157444199	2:157443977-157444199	ENSG00000115165,ENSG00000230562
chr2	157453293	157453520	2:157453293-157453520	ENSG00000115165,ENSG00000230562
chr2	157453654	157453812	2:157453654-157453812	ENSG00000115165,ENSG00000230562
chr2	157453912	157454052	2:157453912-157454052	ENSG00000115165,ENSG00000230562
chr2	157468962	157469199	2:157468962-157469199	ENSG00000115165,ENSG00000230562
chr2	157469362	157469668	2:157469362-157469668	ENSG00000212410,ENSG00000115165,ENSG00000230562
chr2	157479826	157479944	2:157479826-157479944	ENSG00000115165,ENSG00000230562
chr2	157497762	157497902	2:157497762-157497902	ENSG00000212410,ENSG00000228937,ENSG00000251980,ENSG00000230562
chr2	157508839	157509045	2:157508839-157509045	ENSG00000212410,ENSG00000228937,ENSG00000271320,ENSG00000251980,ENSG00000234584,ENSG00000230562
chr2	157628601	157629092	2:157628601-157629092	ENSG00000228937,ENSG00000271320,ENSG00000251980,ENSG00000123612
chr2	157629153	157629379	2:157629153-157629379	ENSG00000123612
chr2	157748270	157748393	2:157748270-157748393	ENSG00000212410,ENSG00000228937,ENSG00000271320,ENSG00000251980,ENSG00000115170,ENSG00000234584
chr2	157830439	157830543	2:157830439-157830543	ENSG00000271320,ENSG00000251980,ENSG00000115170
chr2	157831296	157831490	2:157831296-157831490	ENSG00000212410,ENSG00000228937,ENSG00000271320,ENSG00000251980,ENSG00000270557,ENSG00000007001,ENSG00000115170
chr2	157838541	157838798	2:157838541-157838798	ENSG00000212410,ENSG00000228937,ENSG00000271320,ENSG00000251980,ENSG00000270557,ENSG00000007001,ENSG00000115170
chr2	157855774	157855963	2:157855774-157855963	ENSG00000212410,ENSG00000228937,ENSG00000271320,ENSG00000251980,ENSG00000270557,ENSG00000007001,ENSG00000115170
chr2	157856266	157856392	2:157856266-157856392	ENSG00000212410,ENSG00000228937,ENSG00000271320,ENSG00000251980,ENSG00000270557,ENSG00000007001,ENSG00000115170
chr2	157875836	157876832	2:157875836-157876832	ENSG00000228937,ENSG00000271320,ENSG00000251980,ENSG00000270557,ENSG00000007001,ENSG00000115170
chr2	158007458	158007576	2:158007458-158007576	ENSG00000212410,ENSG00000228937,ENSG00000271320,ENSG00000251980
chr2	158011573	158011687	2:158011573-158011687	ENSG00000212410,ENSG00000228937,ENSG00000271320,ENSG00000251980
chr2	158024398	158024542	2:158024398-158024542	ENSG00000231675,ENSG00000204380,ENSG00000231158,ENSG00000212410,ENSG00000228937,ENSG00000271320,ENSG00000251980
chr2	158034313	158034482	2:158034313-158034482	ENSG00000231675,ENSG00000228586,ENSG00000204380,ENSG00000234890,ENSG00000227480,ENSG00000231158,ENSG00000212410,ENSG00000228937,ENSG00000271320,ENSG00000251980
chr2	158054893	158055054	2:158054893-158055054	ENSG00000231675,ENSG00000204380,ENSG00000234890,ENSG00000227480,ENSG00000237327,ENSG00000231158,ENSG00000212410
chr2	158113728	158113819	2:158113728-158113819	ENSG00000231675,ENSG00000234890,ENSG00000227480,ENSG00000237327,ENSG00000231158,ENSG00000007001
chr2	158142698	158142851	2:158142698-158142851	ENSG00000231675,ENSG00000228586,ENSG00000204380,ENSG00000234890,ENSG00000227480,ENSG00000237327,ENSG00000231158,ENSG00000007001
chr2	158189747	158189842	2:158189747-158189842	ENSG00000231675,ENSG00000228586,ENSG00000204380,ENSG00000243723,ENSG00000234890,ENSG00000227480,ENSG00000237327,ENSG00000231158
chr2	158214537	158214767	2:158214537-158214767	ENSG00000231675,ENSG00000228586,ENSG00000204380,ENSG00000227331,ENSG00000243723,ENSG00000234890,ENSG00000227480,ENSG00000237327,ENSG00000231158,ENSG00000228937,ENSG00000251980,ENSG00000007001
chr2	158297747	158297853	2:158297747-158297853	ENSG00000228586,ENSG00000243723,ENSG00000234890,ENSG00000227480
chr2	158319374	158319562	2:158319374-158319562	ENSG00000188668,ENSG00000286621,ENSG00000231675,ENSG00000228586,ENSG00000204380,ENSG00000243723,ENSG00000234890,ENSG00000227480,ENSG00000237327
chr2	158456692	158457003	2:158456692-158457003	ENSG00000228586,ENSG00000144283,ENSG00000243723,ENSG00000234890,ENSG00000153237
chr2	158457439	158457641	2:158457439-158457641	ENSG00000144283,ENSG00000243723,ENSG00000153237
chr2	158457774	158457952	2:158457774-158457952	ENSG00000144283,ENSG00000243723,ENSG00000234890,ENSG00000153237
chr2	158558703	158558835	2:158558703-158558835	ENSG00000231675,ENSG00000228586,ENSG00000227331,ENSG00000234890
chr2	158600279	158600522	2:158600279-158600522	ENSG00000231675,ENSG00000228586,ENSG00000204380,ENSG00000227331,ENSG00000144283,ENSG00000243723,ENSG00000234890
chr2	158619618	158619739	2:158619618-158619739	ENSG00000231675,ENSG00000228586,ENSG00000204380,ENSG00000227331,ENSG00000144283,ENSG00000243723,ENSG00000234890
chr2	158754167	158754275	2:158754167-158754275	ENSG00000251491,ENSG00000243792,ENSG00000163331,ENSG00000231675,ENSG00000228586,ENSG00000204380,ENSG00000243723,ENSG00000234890,ENSG00000227480
chr2	158781715	158781873	2:158781715-158781873	ENSG00000188668,ENSG00000251491,ENSG00000243792,ENSG00000286621,ENSG00000163331,ENSG00000231675,ENSG00000228586,ENSG00000204380,ENSG00000234890
chr2	158901415	158901506	2:158901415-158901506	ENSG00000275141,ENSG00000226878,ENSG00000202029,ENSG00000213189,ENSG00000222300,ENSG00000188668,ENSG00000251491,ENSG00000243792,ENSG00000286621
chr2	158912241	158912354	2:158912241-158912354	ENSG00000275141,ENSG00000226878,ENSG00000202029,ENSG00000213189,ENSG00000222300,ENSG00000188668,ENSG00000251491,ENSG00000243792,ENSG00000286621
chr2	158968417	158968748	2:158968417-158968748	ENSG00000275141,ENSG00000226878,ENSG00000202029,ENSG00000213189,ENSG00000115183,ENSG00000222300,ENSG00000188668,ENSG00000251491,ENSG00000243792,ENSG00000286621
chr2	159118699	159118801	2:159118699-159118801	ENSG00000275141,ENSG00000226878,ENSG00000202029,ENSG00000213189,ENSG00000222300,ENSG00000188668,ENSG00000251491,ENSG00000243792,ENSG00000286621
chr2	159124543	159124653	2:159124543-159124653	ENSG00000275141,ENSG00000226878,ENSG00000202029,ENSG00000213189,ENSG00000222300,ENSG00000188668,ENSG00000251491,ENSG00000243792,ENSG00000286621
chr2	159124746	159124892	2:159124746-159124892	ENSG00000275141,ENSG00000226878,ENSG00000202029,ENSG00000213189,ENSG00000222300,ENSG00000188668,ENSG00000251491,ENSG00000243792,ENSG00000286621
chr2	159140504	159140678	2:159140504-159140678	ENSG00000275141,ENSG00000226878,ENSG00000115183
chr2	159226297	159226493	2:159226297-159226493	ENSG00000223642,ENSG00000275141,ENSG00000115183,ENSG00000251491
chr2	159250039	159250312	2:159250039-159250312	ENSG00000270893,ENSG00000223642,ENSG00000196151,ENSG00000275141,ENSG00000202029,ENSG00000213189
chr2	159250410	159250547	2:159250410-159250547	ENSG00000270893,ENSG00000223642,ENSG00000275141,ENSG00000213189
chr2	159286452	159287001	2:159286452-159287001	ENSG00000223642,ENSG00000196151,ENSG00000275141
chr2	159363019	159363233	2:159363019-159363233	ENSG00000225369,ENSG00000270893,ENSG00000223642
chr2	159497244	159497593	2:159497244-159497593	ENSG00000207117,ENSG00000225369,ENSG00000270893,ENSG00000223642,ENSG00000123636,ENSG00000243792
chr2	159515524	159515699	2:159515524-159515699	ENSG00000207117,ENSG00000225369,ENSG00000270893,ENSG00000223642,ENSG00000123636
chr2	159549263	159549482	2:159549263-159549482	ENSG00000207117,ENSG00000225369,ENSG00000270893,ENSG00000223642,ENSG00000123636
chr2	159595855	159595960	2:159595855-159595960	ENSG00000224152,ENSG00000207117,ENSG00000225369,ENSG00000270893,ENSG00000123636
chr2	159615090	159615406	2:159615090-159615406	ENSG00000224152,ENSG00000123636
chr2	159615458	159615878	2:159615458-159615878	ENSG00000224152,ENSG00000225369,ENSG00000270893,ENSG00000123636
chr2	159635503	159635709	2:159635503-159635709	ENSG00000225369,ENSG00000223642
chr2	159695932	159696043	2:159695932-159696043	ENSG00000230783,ENSG00000270893
chr2	159696202	159696326	2:159696202-159696326	ENSG00000230783,ENSG00000270893
chr2	159712132	159712569	2:159712132-159712569	ENSG00000136536,ENSG00000226266,ENSG00000224152,ENSG00000270893,ENSG00000223642,ENSG00000123636
chr2	159712670	159712786	2:159712670-159712786	ENSG00000136536,ENSG00000226266
chr2	159738583	159738718	2:159738583-159738718	ENSG00000136536,ENSG00000270893,ENSG00000223642
chr2	159753862	159754089	2:159753862-159754089	ENSG00000136536,ENSG00000223642
chr2	159784842	159784962	2:159784842-159784962	ENSG00000287091,ENSG00000241399
chr2	159797650	159797796	2:159797650-159797796	ENSG00000287091,ENSG00000241399
chr2	159798094	159798306	2:159798094-159798306	ENSG00000287091,ENSG00000241399
chr2	159802069	159802185	2:159802069-159802185	ENSG00000287091,ENSG00000241399
chr2	159807543	159807675	2:159807543-159807675	ENSG00000227055,ENSG00000287091,ENSG00000241399
chr2	159817404	159817525	2:159817404-159817525	ENSG00000227055
chr2	159832955	159833112	2:159832955-159833112	ENSG00000227055
chr2	159849304	159849404	2:159849304-159849404	-
chr2	159891038	159891243	2:159891038-159891243	ENSG00000054219,ENSG00000248672
chr2	159893566	159893765	2:159893566-159893765	ENSG00000054219,ENSG00000248672
chr2	159903441	159903605	2:159903441-159903605	ENSG00000054219,ENSG00000248672
chr2	159904691	159904864	2:159904691-159904864	ENSG00000054219,ENSG00000248672
chr2	159904976	159905196	2:159904976-159905196	ENSG00000054219,ENSG00000248672
chr2	159921930	159922052	2:159921930-159922052	ENSG00000153246
chr2	159933752	159933939	2:159933752-159933939	ENSG00000153246
chr2	159971498	159971589	2:159971498-159971589	ENSG00000153246
chr2	159982376	159982613	2:159982376-159982613	ENSG00000153246
chr2	160077000	160077114	2:160077000-160077114	ENSG00000153246
chr2	160108226	160108533	2:160108226-160108533	ENSG00000115221,ENSG00000153246
chr2	160110062	160110189	2:160110062-160110189	ENSG00000115221
chr2	160208177	160208400	2:160208177-160208400	ENSG00000115221
chr2	160241933	160242113	2:160241933-160242113	ENSG00000285373,ENSG00000285155
chr2	160252449	160252593	2:160252449-160252593	ENSG00000285373,ENSG00000285155
chr2	160269899	160270423	2:160269899-160270423	ENSG00000153250,ENSG00000285373,ENSG00000285155
chr2	160294461	160294642	2:160294461-160294642	ENSG00000153250,ENSG00000285373,ENSG00000285155
chr2	160299701	160299836	2:160299701-160299836	-
chr2	160317418	160317549	2:160317418-160317549	ENSG00000153250
chr2	160321103	160321226	2:160321103-160321226	ENSG00000153250
chr2	160326950	160327075	2:160326950-160327075	-
chr2	160332449	160332625	2:160332449-160332625	-
chr2	160352069	160352216	2:160352069-160352216	-
chr2	160368140	160368290	2:160368140-160368290	ENSG00000153250
chr2	160371693	160371849	2:160371693-160371849	ENSG00000153250
chr2	160380793	160380888	2:160380793-160380888	-
chr2	160381749	160381867	2:160381749-160381867	-
chr2	160387916	160388048	2:160387916-160388048	ENSG00000283734
chr2	160388542	160388785	2:160388542-160388785	ENSG00000283734
chr2	160391196	160391287	2:160391196-160391287	ENSG00000283734
chr2	160406895	160407123	2:160406895-160407123	ENSG00000283734,ENSG00000153250
chr2	160407256	160407347	2:160407256-160407347	ENSG00000283734,ENSG00000153250
chr2	160407574	160407738	2:160407574-160407738	ENSG00000283734,ENSG00000153250
chr2	160407845	160408034	2:160407845-160408034	ENSG00000283734,ENSG00000153250
chr2	160411284	160411389	2:160411284-160411389	ENSG00000283734,ENSG00000153250
chr2	160428230	160428343	2:160428230-160428343	ENSG00000153250
chr2	160493062	160493153	2:160493062-160493153	ENSG00000153250
chr2	160509226	160509317	2:160509226-160509317	-
chr2	160532117	160532208	2:160532117-160532208	ENSG00000279844
chr2	160551368	160551569	2:160551368-160551569	ENSG00000244372,ENSG00000279844
chr2	160562016	160562178	2:160562016-160562178	ENSG00000279844
chr2	160566883	160566974	2:160566883-160566974	-
chr2	160570482	160570696	2:160570482-160570696	ENSG00000279844
chr2	160574915	160575040	2:160574915-160575040	-
chr2	160609396	160609509	2:160609396-160609509	-
chr2	160650847	160650938	2:160650847-160650938	ENSG00000279844
chr2	160652327	160652503	2:160652327-160652503	ENSG00000279844
chr2	160666446	160666650	2:160666446-160666650	ENSG00000244372,ENSG00000279844
chr2	160703974	160704227	2:160703974-160704227	ENSG00000244372,ENSG00000279844
chr2	160742791	160743018	2:160742791-160743018	ENSG00000244372,ENSG00000279844
chr2	160820811	160820988	2:160820811-160820988	ENSG00000244372,ENSG00000279844
chr2	160892376	160892485	2:160892376-160892485	ENSG00000244372,ENSG00000279844
chr2	160919028	160919127	2:160919028-160919127	ENSG00000244372,ENSG00000279844
chr2	160994369	160994623	2:160994369-160994623	-
chr2	161054507	161054598	2:161054507-161054598	ENSG00000232337
chr2	161063805	161064030	2:161063805-161064030	ENSG00000225813,ENSG00000232337
chr2	161077369	161078008	2:161077369-161078008	ENSG00000225813
chr2	161078104	161078256	2:161078104-161078256	-
chr2	161090602	161090709	2:161090602-161090709	ENSG00000225813
chr2	161115803	161115894	2:161115803-161115894	-
chr2	161123349	161123490	2:161123349-161123490	-
chr2	161124324	161124463	2:161124324-161124463	-
chr2	161136771	161136977	2:161136771-161136977	ENSG00000136560,ENSG00000224467
chr2	161160185	161160504	2:161160185-161160504	ENSG00000136560,ENSG00000224467
chr2	161160821	161161132	2:161160821-161161132	ENSG00000136560,ENSG00000224467
chr2	161165922	161166119	2:161165922-161166119	ENSG00000136560,ENSG00000224467
chr2	161171646	161171798	2:161171646-161171798	ENSG00000225813,ENSG00000136560,ENSG00000224467
chr2	161238609	161238700	2:161238609-161238700	ENSG00000225813,ENSG00000227403,ENSG00000235724
chr2	161278617	161278835	2:161278617-161278835	-
chr2	161279450	161279588	2:161279450-161279588	-
chr2	161280234	161280362	2:161280234-161280362	-
chr2	161281208	161281375	2:161281208-161281375	-
chr2	161281694	161281943	2:161281694-161281943	-
chr2	161282409	161282625	2:161282409-161282625	-
chr2	161308195	161308769	2:161308195-161308769	ENSG00000226121,ENSG00000280105,ENSG00000144290,ENSG00000251621,ENSG00000224076,ENSG00000136535,ENSG00000271924,ENSG00000232320,ENSG00000115233,ENSG00000225813,ENSG00000235724
chr2	161955281	161955430	2:161955281-161955430	ENSG00000234732,ENSG00000235716,ENSG00000288091,ENSG00000226946,ENSG00000238570,ENSG00000226121,ENSG00000144290
chr2	161961140	161961344	2:161961140-161961344	ENSG00000237750,ENSG00000212312,ENSG00000184611,ENSG00000234732,ENSG00000235716,ENSG00000288091,ENSG00000226946,ENSG00000238570,ENSG00000226121,ENSG00000280105,ENSG00000144290,ENSG00000251621,ENSG00000224076,ENSG00000136535,ENSG00000271924,ENSG00000232320
chr2	161975563	161975749	2:161975563-161975749	ENSG00000212312,ENSG00000234732,ENSG00000235716,ENSG00000288091,ENSG00000226946,ENSG00000238570,ENSG00000226121,ENSG00000280105,ENSG00000144290,ENSG00000251621,ENSG00000224076,ENSG00000136535,ENSG00000271924
chr2	161976373	161976499	2:161976373-161976499	ENSG00000234732,ENSG00000235716,ENSG00000288091,ENSG00000226946,ENSG00000238570,ENSG00000226121,ENSG00000280105,ENSG00000144290
chr2	161990882	161991043	2:161990882-161991043	ENSG00000234732,ENSG00000235716,ENSG00000288091,ENSG00000226946,ENSG00000226121
chr2	162013672	162013830	2:162013672-162013830	ENSG00000231445,ENSG00000230918,ENSG00000197635,ENSG00000226946
chr2	162013913	162014123	2:162013913-162014123	ENSG00000231445,ENSG00000230918,ENSG00000197635,ENSG00000234732,ENSG00000235716,ENSG00000288091,ENSG00000226946,ENSG00000226121,ENSG00000280105,ENSG00000144290,ENSG00000251621,ENSG00000224076,ENSG00000136535
chr2	162014216	162014375	2:162014216-162014375	ENSG00000230918,ENSG00000197635
chr2	162024689	162024805	2:162024689-162024805	ENSG00000230918,ENSG00000197635
chr2	162074006	162074101	2:162074006-162074101	ENSG00000231445,ENSG00000230918,ENSG00000197635
chr2	162092811	162092914	2:162092811-162092914	ENSG00000233397,ENSG00000224674,ENSG00000231445,ENSG00000230918
chr2	162093388	162093606	2:162093388-162093606	ENSG00000233397,ENSG00000224674,ENSG00000231445,ENSG00000230918,ENSG00000197635
chr2	162113778	162114039	2:162113778-162114039	ENSG00000233397,ENSG00000231445,ENSG00000230918,ENSG00000197635,ENSG00000235716,ENSG00000288091,ENSG00000226946,ENSG00000238570,ENSG00000280105,ENSG00000144290,ENSG00000136535
chr2	162126205	162126453	2:162126205-162126453	ENSG00000115263,ENSG00000231445,ENSG00000230918,ENSG00000234732,ENSG00000235716,ENSG00000288091,ENSG00000226946,ENSG00000238570,ENSG00000226121,ENSG00000280105,ENSG00000144290,ENSG00000251621,ENSG00000224076,ENSG00000136535,ENSG00000271924
chr2	162153741	162153865	2:162153741-162153865	ENSG00000236841,ENSG00000115263,ENSG00000235716,ENSG00000288091
chr2	162210940	162211036	2:162210940-162211036	ENSG00000237750,ENSG00000212312,ENSG00000078098
chr2	162221118	162221260	2:162221118-162221260	ENSG00000212312,ENSG00000078098,ENSG00000235716
chr2	162252205	162252352	2:162252205-162252352	ENSG00000212312,ENSG00000078098
chr2	162254364	162254535	2:162254364-162254535	ENSG00000212312,ENSG00000078098
chr2	162261157	162261413	2:162261157-162261413	ENSG00000115267,ENSG00000078098
chr2	162261560	162261913	2:162261560-162261913	ENSG00000237750,ENSG00000212312,ENSG00000184611,ENSG00000115267,ENSG00000078098,ENSG00000288091,ENSG00000226946,ENSG00000226121,ENSG00000280105,ENSG00000144290,ENSG00000136535
chr2	162277589	162277704	2:162277589-162277704	ENSG00000212312,ENSG00000078098
chr2	162288931	162289048	2:162288931-162289048	ENSG00000212312,ENSG00000288091,ENSG00000226121
chr2	162301290	162301394	2:162301290-162301394	ENSG00000115267
chr2	162317938	162318087	2:162317938-162318087	ENSG00000115271,ENSG00000115267
chr2	162318628	162319107	2:162318628-162319107	ENSG00000212312,ENSG00000115271,ENSG00000115267
chr2	162327188	162327341	2:162327188-162327341	ENSG00000237750,ENSG00000212312,ENSG00000184611,ENSG00000115271,ENSG00000115267
chr2	162332632	162332723	2:162332632-162332723	ENSG00000237750,ENSG00000212312,ENSG00000184611,ENSG00000115271
chr2	162343028	162343154	2:162343028-162343154	ENSG00000115271
chr2	162343843	162344707	2:162343843-162344707	ENSG00000237750,ENSG00000212312,ENSG00000184611,ENSG00000115271
chr2	162890805	162890968	2:162890805-162890968	ENSG00000229641,ENSG00000237750,ENSG00000212312,ENSG00000184611
chr2	163155420	163155542	2:163155420-163155542	ENSG00000229641,ENSG00000237844,ENSG00000200902,ENSG00000230282,ENSG00000237750,ENSG00000212312
chr2	163169609	163169710	2:163169609-163169710	ENSG00000229641,ENSG00000237844,ENSG00000200902,ENSG00000230282,ENSG00000237750,ENSG00000184611
chr2	163348244	163348368	2:163348244-163348368	ENSG00000229641,ENSG00000237844,ENSG00000182263,ENSG00000200902
chr2	163348508	163348765	2:163348508-163348765	ENSG00000229641,ENSG00000237844,ENSG00000182263,ENSG00000200902,ENSG00000237750
chr2	163348957	163349272	2:163348957-163349272	ENSG00000229641,ENSG00000237844,ENSG00000182263,ENSG00000200902,ENSG00000237750,ENSG00000212312,ENSG00000184611
chr2	163373601	163373792	2:163373601-163373792	ENSG00000229641,ENSG00000237844,ENSG00000182263,ENSG00000200902,ENSG00000237750,ENSG00000212312,ENSG00000184611
chr2	163397624	163397770	2:163397624-163397770	ENSG00000229641,ENSG00000237844,ENSG00000182263,ENSG00000200902
chr2	164232026	164232215	2:164232026-164232215	ENSG00000229641,ENSG00000226847,ENSG00000237844,ENSG00000200902,ENSG00000237750
chr2	164538389	164538557	2:164538389-164538557	ENSG00000206869,ENSG00000224331,ENSG00000277998,ENSG00000115290,ENSG00000229641,ENSG00000237844
chr2	164597810	164598002	2:164597810-164598002	ENSG00000206869,ENSG00000224331,ENSG00000277998,ENSG00000115290,ENSG00000229641
chr2	164598081	164598189	2:164598081-164598189	ENSG00000206869,ENSG00000224331,ENSG00000277998,ENSG00000115290,ENSG00000229641
chr2	164600076	164600216	2:164600076-164600216	ENSG00000206869,ENSG00000224331,ENSG00000277998,ENSG00000115290
chr2	164722669	164722977	2:164722669-164722977	ENSG00000206869,ENSG00000224331,ENSG00000082438,ENSG00000277998,ENSG00000115290
chr2	164723068	164723225	2:164723068-164723225	ENSG00000206869,ENSG00000224331,ENSG00000082438
chr2	164737733	164737915	2:164737733-164737915	ENSG00000206869,ENSG00000224331,ENSG00000082438
chr2	164758438	164758573	2:164758438-164758573	ENSG00000206869,ENSG00000224331
chr2	164766393	164766551	2:164766393-164766551	ENSG00000082438
chr2	164841235	164841593	2:164841235-164841593	ENSG00000236283,ENSG00000082438
chr2	164841706	164842237	2:164841706-164842237	ENSG00000236283,ENSG00000082438
chr2	164850299	164850512	2:164850299-164850512	ENSG00000199508,ENSG00000236283,ENSG00000206869,ENSG00000224331,ENSG00000082438
chr2	164866527	164866757	2:164866527-164866757	ENSG00000199508,ENSG00000082438
chr2	164868421	164868527	2:164868421-164868527	ENSG00000199508
chr2	164896774	164896936	2:164896774-164896936	ENSG00000169507,ENSG00000223318
chr2	164903255	164903378	2:164903255-164903378	ENSG00000169507,ENSG00000223318
chr2	164910566	164910659	2:164910566-164910659	ENSG00000169507,ENSG00000236283
chr2	164913728	164913847	2:164913728-164913847	ENSG00000169507,ENSG00000236283
chr2	164920512	164920677	2:164920512-164920677	ENSG00000169507,ENSG00000236283,ENSG00000206869,ENSG00000224331
chr2	164934545	164934667	2:164934545-164934667	ENSG00000169507
chr2	164976025	164976155	2:164976025-164976155	ENSG00000153253,ENSG00000169507
chr2	164980837	164981011	2:164980837-164981011	ENSG00000153253,ENSG00000236283
chr2	164988906	164989038	2:164988906-164989038	ENSG00000153253,ENSG00000236283
chr2	164990482	164990573	2:164990482-164990573	ENSG00000153253,ENSG00000236283
chr2	165014041	165014132	2:165014041-165014132	ENSG00000153253
chr2	165015185	165015289	2:165015185-165015289	ENSG00000153253
chr2	165239277	165239408	2:165239277-165239408	ENSG00000136531,ENSG00000153253
chr2	165293801	165293939	2:165293801-165293939	ENSG00000233204,ENSG00000136531,ENSG00000153253
chr2	165376886	165377028	2:165376886-165377028	ENSG00000178662,ENSG00000288089
chr2	165401432	165401558	2:165401432-165401558	ENSG00000178662,ENSG00000288089
chr2	165610676	165610773	2:165610676-165610773	ENSG00000178662,ENSG00000288089
chr2	165661846	165662042	2:165661846-165662042	ENSG00000229195,ENSG00000178662,ENSG00000288089
chr2	165743540	165743775	2:165743540-165743775	ENSG00000224490,ENSG00000232411,ENSG00000229195,ENSG00000115339,ENSG00000178662,ENSG00000288089
chr2	165793830	165793921	2:165793830-165793921	ENSG00000229195,ENSG00000235192,ENSG00000115339
chr2	165794568	165794759	2:165794568-165794759	ENSG00000229195,ENSG00000235192,ENSG00000115339
chr2	165815477	165815751	2:165815477-165815751	ENSG00000232411,ENSG00000229195
chr2	165815864	165816035	2:165815864-165816035	ENSG00000224490,ENSG00000232411,ENSG00000229195,ENSG00000178662,ENSG00000288089
chr2	165826179	165826321	2:165826179-165826321	ENSG00000232411,ENSG00000229195,ENSG00000178662,ENSG00000288089
chr2	165874553	165874701	2:165874553-165874701	ENSG00000224490,ENSG00000123607,ENSG00000232411,ENSG00000229195,ENSG00000178662,ENSG00000288089
chr2	165877941	165878088	2:165877941-165878088	ENSG00000224490,ENSG00000123607,ENSG00000229195,ENSG00000178662,ENSG00000288089
chr2	165888310	165888452	2:165888310-165888452	ENSG00000224490,ENSG00000123607,ENSG00000229195,ENSG00000288089
chr2	165889157	165889376	2:165889157-165889376	ENSG00000224490,ENSG00000123607,ENSG00000229195,ENSG00000288089
chr2	165897659	165898049	2:165897659-165898049	ENSG00000224490,ENSG00000123607,ENSG00000229195,ENSG00000178662
chr2	165953442	165954302	2:165953442-165954302	ENSG00000238813,ENSG00000236107,ENSG00000224490,ENSG00000123607
chr2	166037755	166037846	2:166037755-166037846	ENSG00000144285,ENSG00000236107
chr2	166057860	166058033	2:166057860-166058033	ENSG00000238813,ENSG00000144285,ENSG00000236107
chr2	166067340	166067544	2:166067340-166067544	ENSG00000238813,ENSG00000144285,ENSG00000236107
chr2	166090538	166090629	2:166090538-166090629	ENSG00000238813,ENSG00000236107
chr2	166091035	166091222	2:166091035-166091222	ENSG00000238813,ENSG00000144285,ENSG00000236107
chr2	166092944	166093246	2:166092944-166093246	ENSG00000238813,ENSG00000144285,ENSG00000236107
chr2	166106779	166106918	2:166106779-166106918	ENSG00000238813,ENSG00000144285,ENSG00000236107
chr2	166181696	166181828	2:166181696-166181828	ENSG00000222376,ENSG00000236107
chr2	166188076	166188280	2:166188076-166188280	ENSG00000222376,ENSG00000238813,ENSG00000236107
chr2	166375886	166376226	2:166375886-166376226	ENSG00000169432
chr2	166376349	166376473	2:166376349-166376473	ENSG00000169432
chr2	166388718	166388816	2:166388718-166388816	ENSG00000169432
chr2	166407835	166408036	2:166407835-166408036	ENSG00000225182,ENSG00000283657
chr2	166413422	166413541	2:166413422-166413541	ENSG00000283657
chr2	166468550	166468733	2:166468550-166468733	ENSG00000136546
chr2	166539415	166539647	2:166539415-166539647	ENSG00000214211,ENSG00000254552,ENSG00000225182
chr2	166610632	166610791	2:166610632-166610791	ENSG00000225182,ENSG00000136546
chr2	167196523	167196735	2:167196523-167196735	ENSG00000214211,ENSG00000254552,ENSG00000225182,ENSG00000163092
chr2	167212168	167212259	2:167212168-167212259	ENSG00000214211,ENSG00000254552,ENSG00000225182,ENSG00000163092
chr2	167292402	167292608	2:167292402-167292608	ENSG00000238357,ENSG00000228222,ENSG00000254552,ENSG00000225182
chr2	167292730	167293212	2:167292730-167293212	ENSG00000172318,ENSG00000214211,ENSG00000238357,ENSG00000228222,ENSG00000254552,ENSG00000225182,ENSG00000163092
chr2	167578939	167579031	2:167578939-167579031	ENSG00000172318,ENSG00000214211,ENSG00000238357,ENSG00000225182
chr2	167958481	167958606	2:167958481-167958606	ENSG00000172318,ENSG00000235335,ENSG00000214211
chr2	167976520	167976611	2:167976520-167976611	ENSG00000172318,ENSG00000235335,ENSG00000214211,ENSG00000238357
chr2	168002244	168002339	2:168002244-168002339	ENSG00000198648,ENSG00000172318,ENSG00000235335,ENSG00000214211
chr2	168025719	168025810	2:168025719-168025810	ENSG00000172318,ENSG00000235335,ENSG00000214211
chr2	168025947	168026053	2:168025947-168026053	ENSG00000172318,ENSG00000235335,ENSG00000214211
chr2	168118792	168118947	2:168118792-168118947	ENSG00000198648,ENSG00000172318,ENSG00000235335,ENSG00000214211,ENSG00000238357,ENSG00000225182
chr2	168119047	168119320	2:168119047-168119320	ENSG00000198648,ENSG00000172318
chr2	168119610	168119736	2:168119610-168119736	ENSG00000198648,ENSG00000172318,ENSG00000235335,ENSG00000214211,ENSG00000238357
chr2	168150147	168150250	2:168150147-168150250	-
chr2	168165442	168165730	2:168165442-168165730	ENSG00000238259,ENSG00000214211,ENSG00000225182
chr2	168171284	168171452	2:168171284-168171452	-
chr2	168178656	168178842	2:168178656-168178842	ENSG00000227617,ENSG00000238259,ENSG00000172318,ENSG00000214211,ENSG00000238357,ENSG00000225182
chr2	168185643	168185787	2:168185643-168185787	ENSG00000238259
chr2	168185906	168186029	2:168185906-168186029	ENSG00000238259
chr2	168211224	168211435	2:168211224-168211435	ENSG00000227617,ENSG00000238259
chr2	168223313	168223490	2:168223313-168223490	ENSG00000238259
chr2	168223609	168223700	2:168223609-168223700	ENSG00000238259
chr2	168246488	168246755	2:168246488-168246755	ENSG00000238259,ENSG00000198648
chr2	168246859	168246990	2:168246859-168246990	ENSG00000238259,ENSG00000198648
chr2	168247179	168247857	2:168247179-168247857	ENSG00000163072,ENSG00000238259,ENSG00000198648
chr2	168346761	168346923	2:168346761-168346923	ENSG00000163072,ENSG00000227617
chr2	168348202	168348310	2:168348202-168348310	ENSG00000163072,ENSG00000227617
chr2	168363499	168363664	2:168363499-168363664	ENSG00000163072,ENSG00000227617
chr2	168420982	168421077	2:168420982-168421077	ENSG00000227617
chr2	168455684	168455943	2:168455684-168455943	ENSG00000199348,ENSG00000265694,ENSG00000172292,ENSG00000241074
chr2	168456041	168456346	2:168456041-168456346	ENSG00000227617,ENSG00000199348,ENSG00000265694,ENSG00000172292,ENSG00000241074
chr2	168456958	168457085	2:168456958-168457085	ENSG00000172292,ENSG00000241074
chr2	168490124	168490332	2:168490124-168490332	-
chr2	168490546	168490905	2:168490546-168490905	ENSG00000199348
chr2	168491051	168491271	2:168491051-168491271	ENSG00000199348
chr2	168518863	168518971	2:168518863-168518971	ENSG00000199348
chr2	168531097	168531267	2:168531097-168531267	ENSG00000199348,ENSG00000265694
chr2	168541933	168542062	2:168541933-168542062	ENSG00000199348,ENSG00000265694
chr2	168550869	168551059	2:168550869-168551059	ENSG00000163072,ENSG00000227617,ENSG00000199348,ENSG00000265694
chr2	168571049	168571275	2:168571049-168571275	ENSG00000199348,ENSG00000265694
chr2	168626189	168626327	2:168626189-168626327	ENSG00000199348,ENSG00000265694
chr2	168632918	168633082	2:168632918-168633082	ENSG00000163072,ENSG00000199348,ENSG00000265694
chr2	168633456	168633600	2:168633456-168633600	ENSG00000163072,ENSG00000199348,ENSG00000265694
chr2	168635433	168635564	2:168635433-168635564	ENSG00000227617,ENSG00000199348,ENSG00000265694
chr2	168686078	168686319	2:168686078-168686319	ENSG00000163072,ENSG00000227617,ENSG00000199348
chr2	168731620	168731925	2:168731620-168731925	ENSG00000163072,ENSG00000227617
chr2	168880357	168880448	2:168880357-168880448	ENSG00000152254,ENSG00000152253,ENSG00000163072,ENSG00000227617
chr2	168890396	168890606	2:168890396-168890606	ENSG00000152254,ENSG00000152253,ENSG00000163072,ENSG00000227617
chr2	168961750	168961899	2:168961750-168961899	ENSG00000235995,ENSG00000073734
chr2	168970998	168971089	2:168970998-168971089	ENSG00000073734
chr2	168971287	168971519	2:168971287-168971519	ENSG00000073734
chr2	168978597	168978810	2:168978597-168978810	ENSG00000073734
chr2	168992817	168992974	2:168992817-168992974	-
chr2	169038385	169038515	2:169038385-169038515	ENSG00000073734
chr2	169039839	169039941	2:169039839-169039941	ENSG00000073734
chr2	169047366	169047673	2:169047366-169047673	ENSG00000235995,ENSG00000073737
chr2	169062615	169062706	2:169062615-169062706	ENSG00000073737
chr2	169066908	169067185	2:169066908-169067185	ENSG00000073737
chr2	169072244	169072769	2:169072244-169072769	ENSG00000073737
chr2	169080432	169080555	2:169080432-169080555	ENSG00000235995,ENSG00000073737
chr2	169080756	169080897	2:169080756-169080897	ENSG00000235995,ENSG00000073737
chr2	169083082	169083250	2:169083082-169083250	ENSG00000235995,ENSG00000073737
chr2	169095678	169095822	2:169095678-169095822	ENSG00000235995,ENSG00000235321
chr2	169109900	169110029	2:169109900-169110029	ENSG00000081479,ENSG00000235995,ENSG00000235321
chr2	169141890	169142023	2:169141890-169142023	ENSG00000081479,ENSG00000235995
chr2	169265748	169265916	2:169265748-169265916	ENSG00000081479
chr2	169266547	169266638	2:169266547-169266638	ENSG00000081479
chr2	169415549	169415709	2:169415549-169415709	-
chr2	169452221	169452312	2:169452221-169452312	-
chr2	169478361	169478804	2:169478361-169478804	ENSG00000251569,ENSG00000163093
chr2	169479323	169479584	2:169479323-169479584	ENSG00000251569,ENSG00000163093
chr2	169479648	169479774	2:169479648-169479774	ENSG00000251569,ENSG00000163093
chr2	169507763	169507966	2:169507763-169507966	ENSG00000239474
chr2	169528384	169528511	2:169528384-169528511	ENSG00000231550,ENSG00000206961,ENSG00000138399,ENSG00000239474
chr2	169573785	169574042	2:169573785-169574042	ENSG00000206961,ENSG00000138398,ENSG00000229827,ENSG00000138399
chr2	169584274	169584496	2:169584274-169584496	ENSG00000138398,ENSG00000229827,ENSG00000138399
chr2	169584564	169584875	2:169584564-169584875	ENSG00000138398,ENSG00000229827,ENSG00000138399
chr2	169585154	169585245	2:169585154-169585245	ENSG00000138398
chr2	169589976	169590181	2:169589976-169590181	ENSG00000206961,ENSG00000138398
chr2	169659379	169659511	2:169659379-169659511	ENSG00000206961,ENSG00000226072
chr2	169694301	169694772	2:169694301-169694772	ENSG00000231550,ENSG00000206961,ENSG00000213160,ENSG00000144362,ENSG00000154479
chr2	169767441	169767568	2:169767441-169767568	ENSG00000231550,ENSG00000206961
chr2	169798750	169798952	2:169798750-169798952	ENSG00000138382,ENSG00000138385,ENSG00000214369,ENSG00000231550,ENSG00000206961
chr2	169824879	169825070	2:169824879-169825070	ENSG00000144357,ENSG00000138382,ENSG00000138385
chr2	169827315	169827547	2:169827315-169827547	ENSG00000144357,ENSG00000138382,ENSG00000138385
chr2	169827669	169827927	2:169827669-169827927	ENSG00000144357,ENSG00000138382
chr2	169828526	169828669	2:169828526-169828669	ENSG00000144357,ENSG00000138382
chr2	169961997	169962213	2:169961997-169962213	ENSG00000252807,ENSG00000227176,ENSG00000144357,ENSG00000206961
chr2	170052180	170052410	2:170052180-170052410	ENSG00000214821,ENSG00000252807,ENSG00000227176,ENSG00000144357
chr2	170361422	170361593	2:170361422-170361593	ENSG00000231898
chr2	170397205	170397327	2:170397205-170397327	ENSG00000128692,ENSG00000275414,ENSG00000213981,ENSG00000214821,ENSG00000231898,ENSG00000071909
chr2	170408613	170408741	2:170408613-170408741	ENSG00000235934,ENSG00000128683,ENSG00000204334,ENSG00000222509,ENSG00000275414,ENSG00000213981,ENSG00000214821,ENSG00000231898,ENSG00000071909
chr2	170409197	170409350	2:170409197-170409350	ENSG00000235934,ENSG00000128683,ENSG00000204334,ENSG00000222509,ENSG00000128692,ENSG00000275414,ENSG00000213981,ENSG00000214821,ENSG00000231898,ENSG00000071909
chr2	170716901	170717046	2:170716901-170717046	ENSG00000204334,ENSG00000222509,ENSG00000128692,ENSG00000204335,ENSG00000222033,ENSG00000234350,ENSG00000275414,ENSG00000213981,ENSG00000214821
chr2	170736704	170736799	2:170736704-170736799	ENSG00000204334,ENSG00000222509,ENSG00000128692,ENSG00000234350,ENSG00000275414,ENSG00000213981,ENSG00000214821
chr2	170770353	170770483	2:170770353-170770483	ENSG00000204334,ENSG00000222509,ENSG00000239467,ENSG00000128692,ENSG00000234350,ENSG00000213981
chr2	170770712	170771105	2:170770712-170771105	ENSG00000204334,ENSG00000222509,ENSG00000239467,ENSG00000128692,ENSG00000234350,ENSG00000275414,ENSG00000213981,ENSG00000214821
chr2	170816642	170817021	2:170816642-170817021	ENSG00000286611,ENSG00000235934,ENSG00000128683,ENSG00000204334,ENSG00000222509,ENSG00000128692,ENSG00000234350,ENSG00000275414,ENSG00000213981,ENSG00000231898
chr2	170873340	170873600	2:170873340-170873600	ENSG00000286115,ENSG00000128683,ENSG00000214821
chr2	170928872	170929491	2:170928872-170929491	ENSG00000115806,ENSG00000286115
chr2	170950550	170950735	2:170950550-170950735	ENSG00000224553,ENSG00000115806,ENSG00000286115
chr2	170973555	170973737	2:170973555-170973737	ENSG00000115827,ENSG00000224553,ENSG00000123600,ENSG00000198586,ENSG00000115806,ENSG00000286115
chr2	170973965	170974106	2:170973965-170974106	ENSG00000115827,ENSG00000224553,ENSG00000123600,ENSG00000198586
chr2	171086952	171087043	2:171086952-171087043	ENSG00000224553,ENSG00000198586
chr2	171128588	171128742	2:171128588-171128742	ENSG00000224553
chr2	171146730	171146907	2:171146730-171146907	ENSG00000224553,ENSG00000198586
chr2	171160537	171160679	2:171160537-171160679	ENSG00000198586
chr2	171160834	171161333	2:171160834-171161333	ENSG00000224553,ENSG00000198586
chr2	171244705	171244989	2:171244705-171244989	ENSG00000224553,ENSG00000198586,ENSG00000286115
chr2	171272075	171272176	2:171272075-171272176	ENSG00000224553
chr2	171319298	171319389	2:171319298-171319389	ENSG00000224553,ENSG00000123600
chr2	171433945	171434837	2:171433945-171434837	ENSG00000234061,ENSG00000228507,ENSG00000115827,ENSG00000224553,ENSG00000123600
chr2	171512069	171512232	2:171512069-171512232	ENSG00000071967,ENSG00000233762,ENSG00000234061,ENSG00000228507,ENSG00000224553
chr2	171514015	171514119	2:171514015-171514119	ENSG00000071967,ENSG00000233762,ENSG00000234061,ENSG00000228507
chr2	171522263	171522539	2:171522263-171522539	ENSG00000071967,ENSG00000233762,ENSG00000234061,ENSG00000228507
chr2	171523311	171523828	2:171523311-171523828	ENSG00000071967,ENSG00000233762,ENSG00000234061,ENSG00000228507
chr2	171574209	171574370	2:171574209-171574370	ENSG00000233934,ENSG00000234061,ENSG00000228507
chr2	171598853	171598986	2:171598853-171598986	ENSG00000233934
chr2	171655759	171655850	2:171655759-171655850	-
chr2	171687279	171687784	2:171687279-171687784	ENSG00000077380
chr2	171687907	171688100	2:171687907-171688100	ENSG00000077380
chr2	171798344	171798465	2:171798344-171798465	ENSG00000252779
chr2	171798560	171798771	2:171798560-171798771	ENSG00000252779
chr2	171822666	171822762	2:171822666-171822762	ENSG00000252779
chr2	171894207	171894613	2:171894207-171894613	ENSG00000128708,ENSG00000252779,ENSG00000115840
chr2	171922232	171922537	2:171922232-171922537	ENSG00000128708,ENSG00000252779,ENSG00000115840
chr2	171922617	171922747	2:171922617-171922747	ENSG00000128708,ENSG00000252779
chr2	171956315	171956455	2:171956315-171956455	ENSG00000128708,ENSG00000252779
chr2	171956533	171956760	2:171956533-171956760	ENSG00000128708,ENSG00000252779
chr2	171958640	171958792	2:171958640-171958792	ENSG00000128708,ENSG00000252779
chr2	171999738	172000010	2:171999738-172000010	ENSG00000172878,ENSG00000252779,ENSG00000115840
chr2	172000105	172000207	2:172000105-172000207	ENSG00000172878,ENSG00000115840
chr2	172013596	172013749	2:172013596-172013749	ENSG00000172878,ENSG00000252779
chr2	172021219	172021330	2:172021219-172021330	ENSG00000172878
chr2	172085274	172085509	2:172085274-172085509	ENSG00000236651,ENSG00000115844,ENSG00000144355
chr2	172095499	172095632	2:172095499-172095632	ENSG00000236651,ENSG00000115844,ENSG00000144355
chr2	172102912	172103062	2:172102912-172103062	ENSG00000236651,ENSG00000115844,ENSG00000144355
chr2	172168907	172169221	2:172168907-172169221	ENSG00000232788,ENSG00000286557,ENSG00000232555
chr2	172172619	172172754	2:172172619-172172754	ENSG00000232788,ENSG00000091409
chr2	172196796	172196887	2:172196796-172196887	ENSG00000232788,ENSG00000232555
chr2	172196960	172197115	2:172196960-172197115	ENSG00000232788,ENSG00000286557,ENSG00000232555
chr2	172199585	172199678	2:172199585-172199678	ENSG00000232788,ENSG00000286557,ENSG00000232555
chr2	172209042	172209284	2:172209042-172209284	ENSG00000232788,ENSG00000286557,ENSG00000232555
chr2	172210033	172210201	2:172210033-172210201	ENSG00000286557,ENSG00000288048
chr2	172232056	172232147	2:172232056-172232147	ENSG00000286557,ENSG00000288048
chr2	172253285	172253437	2:172253285-172253437	ENSG00000232788,ENSG00000286557,ENSG00000288048,ENSG00000232555
chr2	172280870	172281127	2:172280870-172281127	ENSG00000232788,ENSG00000226963,ENSG00000286557,ENSG00000232555
chr2	172285124	172285278	2:172285124-172285278	ENSG00000286557,ENSG00000232555
chr2	172294100	172294191	2:172294100-172294191	ENSG00000286557,ENSG00000232555
chr2	172375396	172375535	2:172375396-172375535	ENSG00000232788,ENSG00000226963,ENSG00000091409,ENSG00000278924,ENSG00000286557,ENSG00000232555
chr2	172394117	172394331	2:172394117-172394331	ENSG00000226963,ENSG00000091409,ENSG00000278924,ENSG00000286557,ENSG00000232555
chr2	172427559	172427678	2:172427559-172427678	ENSG00000232788,ENSG00000226963,ENSG00000091409,ENSG00000278924
chr2	172437813	172437904	2:172437813-172437904	ENSG00000232788,ENSG00000226963,ENSG00000091409,ENSG00000278924
chr2	172496147	172496314	2:172496147-172496314	ENSG00000232788,ENSG00000091409
chr2	172555581	172555727	2:172555581-172555727	ENSG00000199866,ENSG00000152256,ENSG00000225205
chr2	172555781	172556232	2:172555781-172556232	ENSG00000199866,ENSG00000152256,ENSG00000225205
chr2	172556359	172556568	2:172556359-172556568	ENSG00000199866,ENSG00000152256,ENSG00000225205
chr2	172674767	172674912	2:172674767-172674912	ENSG00000228016,ENSG00000230104
chr2	172693193	172693350	2:172693193-172693350	ENSG00000239041,ENSG00000228016,ENSG00000230104
chr2	172693706	172693800	2:172693706-172693800	ENSG00000239041,ENSG00000228016
chr2	172698288	172698454	2:172698288-172698454	ENSG00000239041,ENSG00000228016,ENSG00000230104
chr2	172704418	172704570	2:172704418-172704570	ENSG00000239041,ENSG00000228016
chr2	172710628	172710752	2:172710628-172710752	ENSG00000228016
chr2	172806559	172806650	2:172806559-172806650	ENSG00000232292
chr2	172932067	172932158	2:172932067-172932158	ENSG00000232292,ENSG00000091428
chr2	172962923	172963106	2:172962923-172963106	ENSG00000232292,ENSG00000091428
chr2	172972115	172972248	2:172972115-172972248	ENSG00000232292,ENSG00000091428
chr2	173005926	173006040	2:173005926-173006040	ENSG00000232292
chr2	173027594	173027745	2:173027594-173027745	ENSG00000238133,ENSG00000091428
chr2	173043548	173043735	2:173043548-173043735	ENSG00000238133,ENSG00000091428
chr2	173048942	173049112	2:173048942-173049112	ENSG00000091428
chr2	173049268	173049394	2:173049268-173049394	ENSG00000091428
chr2	173057062	173057217	2:173057062-173057217	-
chr2	173075711	173075938	2:173075711-173075938	ENSG00000091436
chr2	173076157	173076331	2:173076157-173076331	ENSG00000091436
chr2	173076390	173076559	2:173076390-173076559	ENSG00000238133,ENSG00000091436
chr2	173126911	173127094	2:173126911-173127094	-
chr2	173134793	173134981	2:173134793-173134981	-
chr2	173150070	173150358	2:173150070-173150358	-
chr2	173159872	173160073	2:173159872-173160073	ENSG00000231735,ENSG00000238133,ENSG00000091436
chr2	173210714	173210838	2:173210714-173210838	ENSG00000238133
chr2	173264750	173264956	2:173264750-173264956	ENSG00000236832,ENSG00000231735,ENSG00000238133,ENSG00000232292
chr2	173354776	173355016	2:173354776-173355016	ENSG00000144354,ENSG00000236391,ENSG00000231735
chr2	173355247	173355338	2:173355247-173355338	ENSG00000144354,ENSG00000236391,ENSG00000231735
chr2	173355464	173355568	2:173355464-173355568	ENSG00000144354,ENSG00000236391,ENSG00000231735
chr2	173449092	173449186	2:173449092-173449186	ENSG00000237617,ENSG00000226131,ENSG00000236832,ENSG00000213148
chr2	173523647	173523844	2:173523647-173523844	ENSG00000270460,ENSG00000237617,ENSG00000237016,ENSG00000226131,ENSG00000236832,ENSG00000213148
chr2	173524411	173524939	2:173524411-173524939	ENSG00000270799,ENSG00000270460,ENSG00000237617,ENSG00000237016,ENSG00000226131,ENSG00000236832,ENSG00000213148,ENSG00000231735
chr2	173545476	173545734	2:173545476-173545734	ENSG00000270799,ENSG00000270460,ENSG00000237617,ENSG00000237016,ENSG00000226131,ENSG00000236832,ENSG00000213148,ENSG00000231735
chr2	173607704	173607875	2:173607704-173607875	ENSG00000237617,ENSG00000237016,ENSG00000226131,ENSG00000236832
chr2	173860163	173860290	2:173860163-173860290	ENSG00000234415,ENSG00000270460,ENSG00000237617
chr2	173874941	173875154	2:173874941-173875154	ENSG00000270799,ENSG00000234415,ENSG00000270460,ENSG00000237617
chr2	173875377	173875478	2:173875377-173875478	ENSG00000234415,ENSG00000270460,ENSG00000237617
chr2	173898152	173898416	2:173898152-173898416	ENSG00000172845,ENSG00000270460
chr2	173963818	173964024	2:173963818-173964024	ENSG00000271151,ENSG00000172845
chr2	173964100	173964439	2:173964100-173964439	ENSG00000271151,ENSG00000172845
chr2	173964672	173964938	2:173964672-173964938	ENSG00000271151,ENSG00000172845
chr2	173965266	173965556	2:173965266-173965556	ENSG00000271151,ENSG00000172845
chr2	173965729	173965959	2:173965729-173965959	ENSG00000271151,ENSG00000172845
chr2	173987012	173987104	2:173987012-173987104	ENSG00000271151
chr2	173997365	173997595	2:173997365-173997595	ENSG00000235414,ENSG00000273258,ENSG00000271151,ENSG00000172845,ENSG00000270460,ENSG00000237617
chr2	173998419	173998678	2:173998419-173998678	ENSG00000273258,ENSG00000271151
chr2	174012826	174013237	2:174012826-174013237	ENSG00000270799,ENSG00000235414,ENSG00000273258,ENSG00000270460,ENSG00000237617
chr2	174024115	174024335	2:174024115-174024335	ENSG00000260868,ENSG00000273258
chr2	174025221	174025447	2:174025221-174025447	ENSG00000235414,ENSG00000260868,ENSG00000273258,ENSG00000270460
chr2	174031943	174032089	2:174031943-174032089	ENSG00000235414,ENSG00000260868
chr2	174032228	174032398	2:174032228-174032398	ENSG00000235414,ENSG00000260868,ENSG00000270460
chr2	174036044	174036211	2:174036044-174036211	ENSG00000235414
chr2	174039856	174040136	2:174039856-174040136	ENSG00000235414,ENSG00000260868,ENSG00000270460
chr2	174058144	174058309	2:174058144-174058309	ENSG00000270799,ENSG00000235414,ENSG00000270460,ENSG00000237617
chr2	174059710	174059839	2:174059710-174059839	ENSG00000270799,ENSG00000235414,ENSG00000270460,ENSG00000237617
chr2	174112200	174112372	2:174112200-174112372	ENSG00000237804,ENSG00000270799,ENSG00000138430,ENSG00000270460,ENSG00000237617
chr2	174248307	174248974	2:174248307-174248974	ENSG00000237804,ENSG00000227180,ENSG00000201088,ENSG00000243770,ENSG00000270799,ENSG00000138430
chr2	174282539	174282717	2:174282539-174282717	ENSG00000231453,ENSG00000237804,ENSG00000227180,ENSG00000201088,ENSG00000270799,ENSG00000270460,ENSG00000237617
chr2	174326409	174326505	2:174326409-174326505	ENSG00000217236,ENSG00000280414,ENSG00000231453,ENSG00000237804,ENSG00000227180,ENSG00000270799
chr2	174341630	174341760	2:174341630-174341760	ENSG00000138433,ENSG00000217236,ENSG00000280414,ENSG00000231453,ENSG00000237804,ENSG00000227180,ENSG00000270799
chr2	174395629	174395936	2:174395629-174395936	ENSG00000144306,ENSG00000138433
chr2	174486891	174487432	2:174486891-174487432	ENSG00000206965,ENSG00000279884,ENSG00000179997,ENSG00000226853,ENSG00000163328
chr2	174493156	174493305	2:174493156-174493305	ENSG00000206965,ENSG00000279884,ENSG00000179997,ENSG00000226853,ENSG00000163328
chr2	174499533	174499624	2:174499533-174499624	ENSG00000279884,ENSG00000179997,ENSG00000226853,ENSG00000163328
chr2	174522732	174522928	2:174522732-174522928	ENSG00000206965,ENSG00000236449,ENSG00000279884,ENSG00000179997
chr2	174524641	174524784	2:174524641-174524784	ENSG00000206965,ENSG00000236449,ENSG00000279884,ENSG00000179997
chr2	174573761	174574055	2:174573761-174574055	ENSG00000237798,ENSG00000115935,ENSG00000206965,ENSG00000236449,ENSG00000279884
chr2	174584502	174584647	2:174584502-174584647	ENSG00000237798,ENSG00000115935,ENSG00000206965,ENSG00000279884
chr2	174593658	174593839	2:174593658-174593839	ENSG00000115935,ENSG00000206965,ENSG00000279884
chr2	174593931	174594057	2:174593931-174594057	ENSG00000115935,ENSG00000206965
chr2	174597714	174597836	2:174597714-174597836	ENSG00000115935
chr2	174600448	174600759	2:174600448-174600759	ENSG00000237798,ENSG00000115935,ENSG00000206965,ENSG00000279884
chr2	174634503	174634732	2:174634503-174634732	ENSG00000115935
chr2	174634902	174635097	2:174634902-174635097	ENSG00000115935
chr2	174662989	174663106	2:174662989-174663106	-
chr2	174666419	174666576	2:174666419-174666576	ENSG00000279884
chr2	174666639	174666766	2:174666639-174666766	-
chr2	174682476	174682567	2:174682476-174682567	ENSG00000115935
chr2	174682881	174683041	2:174682881-174683041	ENSG00000115935
chr2	174683544	174683662	2:174683544-174683662	ENSG00000115935
chr2	174688222	174688344	2:174688222-174688344	ENSG00000115935
chr2	174697307	174697438	2:174697307-174697438	ENSG00000235655,ENSG00000279884
chr2	174700113	174700211	2:174700113-174700211	ENSG00000235655
chr2	174704803	174704894	2:174704803-174704894	ENSG00000235655
chr2	174723322	174723472	2:174723322-174723472	ENSG00000235655
chr2	174748994	174749100	2:174748994-174749100	ENSG00000138435
chr2	174751050	174751169	2:174751050-174751169	ENSG00000138435
chr2	174764806	174764906	2:174764806-174764906	ENSG00000138435
chr2	174771646	174771811	2:174771646-174771811	ENSG00000138435,ENSG00000236449
chr2	174778464	174778982	2:174778464-174778982	ENSG00000212167,ENSG00000128656,ENSG00000138435,ENSG00000236449
chr2	174998547	174998642	2:174998547-174998642	ENSG00000212167,ENSG00000128656
chr2	175005329	175005420	2:175005329-175005420	ENSG00000212167,ENSG00000128656
chr2	175034918	175035013	2:175034918-175035013	ENSG00000277948,ENSG00000227187,ENSG00000199827,ENSG00000212167
chr2	175036226	175036335	2:175036226-175036335	ENSG00000277948,ENSG00000227187,ENSG00000199827,ENSG00000212167
chr2	175048493	175048584	2:175048493-175048584	ENSG00000277948,ENSG00000212167
chr2	175111239	175111335	2:175111239-175111335	ENSG00000229066,ENSG00000277948,ENSG00000115966
chr2	175167733	175168606	2:175167733-175168606	ENSG00000233131,ENSG00000200121,ENSG00000154518,ENSG00000229750,ENSG00000215973,ENSG00000277948,ENSG00000115966
chr2	175180918	175181041	2:175180918-175181041	ENSG00000233131,ENSG00000200121,ENSG00000154518,ENSG00000229750,ENSG00000215973,ENSG00000115966
chr2	175181400	175181921	2:175181400-175181921	ENSG00000233131,ENSG00000200121,ENSG00000154518,ENSG00000229750,ENSG00000215973,ENSG00000277948,ENSG00000115966
chr2	175188745	175189022	2:175188745-175189022	ENSG00000229066,ENSG00000233131,ENSG00000200121,ENSG00000154518,ENSG00000277948
chr2	175203736	175203895	2:175203736-175203895	ENSG00000229066,ENSG00000277948
chr2	175282455	175282585	2:175282455-175282585	ENSG00000229066,ENSG00000277948
chr2	175353409	175353597	2:175353409-175353597	ENSG00000272729,ENSG00000229779,ENSG00000235047,ENSG00000223976,ENSG00000229066
chr2	175366884	175367012	2:175366884-175367012	ENSG00000272729,ENSG00000170166,ENSG00000207744,ENSG00000128709,ENSG00000128710,ENSG00000170178,ENSG00000229779,ENSG00000235047,ENSG00000223976,ENSG00000229066
chr2	175373035	175373168	2:175373035-175373168	ENSG00000229779,ENSG00000223976,ENSG00000229066
chr2	175373321	175373679	2:175373321-175373679	ENSG00000272551,ENSG00000229779,ENSG00000235047,ENSG00000223976,ENSG00000229066
chr2	175414920	175415130	2:175414920-175415130	ENSG00000283203,ENSG00000237260,ENSG00000230384,ENSG00000218175,ENSG00000283880,ENSG00000128645,ENSG00000226363,ENSG00000272729,ENSG00000224189,ENSG00000170166,ENSG00000207744,ENSG00000128710,ENSG00000229779,ENSG00000235047,ENSG00000223976,ENSG00000229066
chr2	175477015	175477125	2:175477015-175477125	ENSG00000229779,ENSG00000235047,ENSG00000223976
chr2	175553004	175553209	2:175553004-175553209	ENSG00000237260,ENSG00000230384,ENSG00000272729,ENSG00000229779,ENSG00000235047,ENSG00000223976,ENSG00000229066
chr2	175579793	175579965	2:175579793-175579965	ENSG00000230384,ENSG00000218175,ENSG00000226363,ENSG00000229779,ENSG00000235047,ENSG00000223976
chr2	175690198	175690361	2:175690198-175690361	ENSG00000128713,ENSG00000170178,ENSG00000128714,ENSG00000174279,ENSG00000229779,ENSG00000235047,ENSG00000223976
chr2	176001318	176001794	2:176001318-176001794	ENSG00000144320,ENSG00000229779,ENSG00000235047,ENSG00000223976
chr2	176001922	176002463	2:176001922-176002463	ENSG00000144320,ENSG00000229779,ENSG00000235047,ENSG00000223976
chr2	176039494	176039665	2:176039494-176039665	ENSG00000218175,ENSG00000279160,ENSG00000226363,ENSG00000229779,ENSG00000235047,ENSG00000223976
chr2	176080053	176080144	2:176080053-176080144	ENSG00000226363,ENSG00000272729,ENSG00000170166,ENSG00000207744,ENSG00000128652,ENSG00000175879,ENSG00000128709,ENSG00000237380,ENSG00000128710,ENSG00000128713,ENSG00000170178,ENSG00000128714,ENSG00000174279,ENSG00000229779,ENSG00000235047,ENSG00000223976
chr2	176088394	176088565	2:176088394-176088565	ENSG00000226363,ENSG00000272729,ENSG00000170166,ENSG00000207744,ENSG00000128652,ENSG00000175879,ENSG00000128709,ENSG00000237380,ENSG00000128710,ENSG00000128713,ENSG00000170178,ENSG00000128714,ENSG00000174279,ENSG00000229779,ENSG00000235047,ENSG00000223976
chr2	176097699	176097791	2:176097699-176097791	ENSG00000272729,ENSG00000170166,ENSG00000207744,ENSG00000128652,ENSG00000175879,ENSG00000128709,ENSG00000128710,ENSG00000128713,ENSG00000170178,ENSG00000128714,ENSG00000174279
chr2	176269188	176269699	2:176269188-176269699	ENSG00000237260,ENSG00000128654,ENSG00000230384,ENSG00000218175,ENSG00000279160,ENSG00000283880,ENSG00000128645,ENSG00000226363,ENSG00000272729,ENSG00000224189,ENSG00000170166,ENSG00000207744,ENSG00000128652,ENSG00000237380
chr2	176494995	176495267	2:176494995-176495267	ENSG00000279205,ENSG00000223777,ENSG00000237053,ENSG00000272551,ENSG00000283203,ENSG00000236231,ENSG00000229434,ENSG00000224577,ENSG00000237260,ENSG00000230384,ENSG00000218175,ENSG00000279160,ENSG00000283880,ENSG00000128645,ENSG00000226363,ENSG00000272729,ENSG00000224189,ENSG00000170166,ENSG00000207744,ENSG00000128652,ENSG00000237380
chr2	176496878	176497009	2:176496878-176497009	ENSG00000272551,ENSG00000283203,ENSG00000236231,ENSG00000229434,ENSG00000224577,ENSG00000237260,ENSG00000230384,ENSG00000218175,ENSG00000279160,ENSG00000283880,ENSG00000128645,ENSG00000226363,ENSG00000272729,ENSG00000224189,ENSG00000170166,ENSG00000207744,ENSG00000128652,ENSG00000237380
chr2	176554492	176554623	2:176554492-176554623	ENSG00000272551,ENSG00000283203,ENSG00000236231,ENSG00000237260,ENSG00000230384,ENSG00000218175,ENSG00000279160,ENSG00000283880,ENSG00000128645,ENSG00000226363,ENSG00000272729,ENSG00000224189,ENSG00000170166,ENSG00000207744,ENSG00000128652,ENSG00000175879,ENSG00000128709,ENSG00000237380
chr2	176638264	176638388	2:176638264-176638388	ENSG00000279205,ENSG00000223777,ENSG00000237053,ENSG00000252027,ENSG00000163364,ENSG00000272551,ENSG00000283203,ENSG00000224577,ENSG00000279160,ENSG00000283880,ENSG00000128645,ENSG00000226363,ENSG00000272729,ENSG00000224189,ENSG00000170166,ENSG00000207744,ENSG00000128652,ENSG00000175879,ENSG00000128709,ENSG00000237380,ENSG00000128710
chr2	176652494	176652608	2:176652494-176652608	ENSG00000279205,ENSG00000223777,ENSG00000237053,ENSG00000230552,ENSG00000252027,ENSG00000163364,ENSG00000272551,ENSG00000283203,ENSG00000218175,ENSG00000279160,ENSG00000283880,ENSG00000128645,ENSG00000226363,ENSG00000272729,ENSG00000224189,ENSG00000170166,ENSG00000207744,ENSG00000128652,ENSG00000175879,ENSG00000128709,ENSG00000237380,ENSG00000128710
chr2	176653972	176654113	2:176653972-176654113	ENSG00000279205,ENSG00000223777,ENSG00000237053,ENSG00000230552,ENSG00000252027,ENSG00000163364,ENSG00000272551,ENSG00000283203,ENSG00000218175,ENSG00000279160,ENSG00000283880,ENSG00000128645,ENSG00000226363,ENSG00000272729,ENSG00000224189,ENSG00000170166,ENSG00000207744,ENSG00000128652,ENSG00000175879,ENSG00000128709,ENSG00000237380,ENSG00000128710
chr2	176753945	176754041	2:176753945-176754041	ENSG00000227098,ENSG00000279205,ENSG00000223777,ENSG00000237053,ENSG00000230552
chr2	176865503	176865594	2:176865503-176865594	ENSG00000227098,ENSG00000279205,ENSG00000223777,ENSG00000237053,ENSG00000230552
chr2	176936558	176936750	2:176936558-176936750	ENSG00000206866,ENSG00000227098,ENSG00000279205,ENSG00000223777,ENSG00000237053
chr2	176997166	176997474	2:176997166-176997474	ENSG00000227098,ENSG00000279205,ENSG00000223777,ENSG00000237053,ENSG00000230552,ENSG00000237260
chr2	176999474	176999618	2:176999474-176999618	ENSG00000227098,ENSG00000279205,ENSG00000223777,ENSG00000237053,ENSG00000230552
chr2	177084657	177084748	2:177084657-177084748	ENSG00000227098,ENSG00000223777,ENSG00000237053
chr2	177098146	177098266	2:177098146-177098266	ENSG00000227098,ENSG00000279205,ENSG00000223777,ENSG00000237053,ENSG00000218175
chr2	177143620	177143711	2:177143620-177143711	ENSG00000251746,ENSG00000236501,ENSG00000279205
chr2	177147274	177147373	2:177147274-177147373	ENSG00000251746,ENSG00000236501,ENSG00000279205,ENSG00000223777,ENSG00000237053,ENSG00000230552,ENSG00000175879,ENSG00000128709
chr2	177149013	177149155	2:177149013-177149155	ENSG00000280374,ENSG00000278418,ENSG00000271996,ENSG00000251746,ENSG00000236501,ENSG00000227098,ENSG00000279205,ENSG00000223777,ENSG00000237053,ENSG00000230552,ENSG00000272729,ENSG00000170166,ENSG00000207744,ENSG00000128652,ENSG00000175879,ENSG00000128709,ENSG00000237380
chr2	177164691	177164838	2:177164691-177164838	ENSG00000280374,ENSG00000278418,ENSG00000271996,ENSG00000271825,ENSG00000213069,ENSG00000201102,ENSG00000236501
chr2	177166224	177166392	2:177166224-177166392	ENSG00000280374,ENSG00000278418,ENSG00000271996,ENSG00000271825,ENSG00000213069,ENSG00000201102,ENSG00000226273,ENSG00000236501
chr2	177171536	177171695	2:177171536-177171695	ENSG00000280374,ENSG00000278418,ENSG00000271996,ENSG00000271825,ENSG00000213069,ENSG00000201102,ENSG00000226273,ENSG00000236501
chr2	177212366	177212871	2:177212366-177212871	ENSG00000280374,ENSG00000278418,ENSG00000271996,ENSG00000271825,ENSG00000222043,ENSG00000225808,ENSG00000116044,ENSG00000284252,ENSG00000170144,ENSG00000213069,ENSG00000201102,ENSG00000229337
chr2	177212955	177213402	2:177212955-177213402	ENSG00000222043,ENSG00000225808,ENSG00000116044,ENSG00000284252,ENSG00000170144,ENSG00000213069,ENSG00000201102,ENSG00000229337
chr2	177227252	177227380	2:177227252-177227380	ENSG00000225808,ENSG00000116044,ENSG00000284252,ENSG00000170144,ENSG00000213069,ENSG00000229337
chr2	177239990	177240323	2:177239990-177240323	ENSG00000280374,ENSG00000278418,ENSG00000271996,ENSG00000271825,ENSG00000222043,ENSG00000265396,ENSG00000225808,ENSG00000116044,ENSG00000284252,ENSG00000170144,ENSG00000213069,ENSG00000201102,ENSG00000229337
chr2	177245106	177245269	2:177245106-177245269	ENSG00000222043,ENSG00000265396,ENSG00000225808,ENSG00000116044,ENSG00000201102
chr2	177252179	177252270	2:177252179-177252270	ENSG00000222043,ENSG00000265396,ENSG00000225808,ENSG00000116044
chr2	177263502	177263996	2:177263502-177263996	ENSG00000280374,ENSG00000278418,ENSG00000271996,ENSG00000271825,ENSG00000222043,ENSG00000265396,ENSG00000116044,ENSG00000284252,ENSG00000170144,ENSG00000213069,ENSG00000229337
chr2	177264597	177265100	2:177264597-177265100	ENSG00000280374,ENSG00000278418,ENSG00000271996,ENSG00000271825,ENSG00000222043,ENSG00000265396,ENSG00000116044,ENSG00000284252,ENSG00000170144,ENSG00000213069,ENSG00000229337
chr2	177280858	177281012	2:177280858-177281012	ENSG00000280374,ENSG00000278418,ENSG00000271996,ENSG00000271825,ENSG00000116044,ENSG00000213069,ENSG00000201102
chr2	177281252	177281803	2:177281252-177281803	ENSG00000280374,ENSG00000278418,ENSG00000271996,ENSG00000271825,ENSG00000213963,ENSG00000222043,ENSG00000116044,ENSG00000213069,ENSG00000201102
chr2	177332444	177332585	2:177332444-177332585	ENSG00000237178,ENSG00000280374,ENSG00000278418,ENSG00000271996,ENSG00000271825,ENSG00000213963,ENSG00000222043,ENSG00000116044,ENSG00000213069,ENSG00000201102,ENSG00000236501
chr2	177335108	177335200	2:177335108-177335200	ENSG00000238295,ENSG00000237178,ENSG00000280374,ENSG00000278418,ENSG00000213963
chr2	177352589	177352680	2:177352589-177352680	ENSG00000238295,ENSG00000237178,ENSG00000280374,ENSG00000213963
chr2	177352749	177352933	2:177352749-177352933	ENSG00000238295,ENSG00000237178,ENSG00000280374,ENSG00000278418,ENSG00000271996,ENSG00000271825,ENSG00000213963
chr2	177392627	177392836	2:177392627-177392836	ENSG00000018510,ENSG00000213963,ENSG00000116044
chr2	177392933	177393103	2:177392933-177393103	ENSG00000018510,ENSG00000213963
chr2	177395530	177395635	2:177395530-177395635	ENSG00000018510,ENSG00000213963
chr2	177416327	177416418	2:177416327-177416418	-
chr2	177445362	177445460	2:177445362-177445460	-
chr2	177552355	177552453	2:177552355-177552453	ENSG00000196659
chr2	177552546	177553149	2:177552546-177553149	ENSG00000229941,ENSG00000197557,ENSG00000196659
chr2	177604544	177604703	2:177604544-177604703	ENSG00000229941,ENSG00000197557,ENSG00000237655
chr2	177618488	177619077	2:177618488-177619077	ENSG00000229941,ENSG00000197557,ENSG00000237655,ENSG00000196659
chr2	177712640	177712767	2:177712640-177712767	ENSG00000229941
chr2	177753965	177754214	2:177753965-177754214	ENSG00000229941
chr2	177763802	177763957	2:177763802-177763957	ENSG00000229744,ENSG00000229941,ENSG00000278418
chr2	177784162	177784279	2:177784162-177784279	-
chr2	177906199	177906325	2:177906199-177906325	ENSG00000206788,ENSG00000229744,ENSG00000213962,ENSG00000236664,ENSG00000128655
chr2	177983331	177983461	2:177983331-177983461	ENSG00000206788,ENSG00000229744,ENSG00000213962,ENSG00000236664
chr2	178072732	178072921	2:178072732-178072921	ENSG00000271401,ENSG00000271141,ENSG00000227241,ENSG00000249909,ENSG00000206788,ENSG00000229744,ENSG00000213962,ENSG00000236664,ENSG00000284741,ENSG00000128655
chr2	178112214	178112510	2:178112214-178112510	ENSG00000271141,ENSG00000223096,ENSG00000155636,ENSG00000227241,ENSG00000249909,ENSG00000206788,ENSG00000229744,ENSG00000236664,ENSG00000284741
chr2	178132413	178132523	2:178132413-178132523	ENSG00000223096,ENSG00000155636,ENSG00000249909
chr2	178158299	178158479	2:178158299-178158479	ENSG00000223096
chr2	178163537	178163730	2:178163537-178163730	ENSG00000223096
chr2	178177184	178177348	2:178177184-178177348	ENSG00000271141,ENSG00000079156,ENSG00000223096,ENSG00000249909,ENSG00000206788,ENSG00000229744,ENSG00000236664
chr2	178194279	178194638	2:178194279-178194638	ENSG00000079156,ENSG00000223096,ENSG00000249909
chr2	178229937	178230255	2:178229937-178230255	ENSG00000271141,ENSG00000270574,ENSG00000271011,ENSG00000279598,ENSG00000223096,ENSG00000249909,ENSG00000206788,ENSG00000229744,ENSG00000236664
chr2	178275625	178275936	2:178275625-178275936	ENSG00000270574,ENSG00000271011,ENSG00000079156,ENSG00000223096,ENSG00000249909,ENSG00000206788,ENSG00000229744
chr2	178280401	178280515	2:178280401-178280515	ENSG00000079156,ENSG00000223096,ENSG00000249909
chr2	178282519	178282704	2:178282519-178282704	ENSG00000079156,ENSG00000223096,ENSG00000249909
chr2	178306520	178306625	2:178306520-178306625	-
chr2	178317991	178318082	2:178317991-178318082	ENSG00000079156
chr2	178397111	178397272	2:178397111-178397272	ENSG00000271401,ENSG00000270574,ENSG00000271011,ENSG00000279598,ENSG00000223960
chr2	178404477	178404714	2:178404477-178404714	ENSG00000223960
chr2	178413525	178414060	2:178413525-178414060	ENSG00000223960
chr2	178414636	178414916	2:178414636-178414916	ENSG00000270574,ENSG00000271011,ENSG00000180228,ENSG00000223960
chr2	178450616	178451474	2:178450616-178451474	ENSG00000079150,ENSG00000238082,ENSG00000204311,ENSG00000180228
chr2	178478519	178478735	2:178478519-178478735	ENSG00000116095,ENSG00000079150,ENSG00000238082,ENSG00000204311,ENSG00000180228
chr2	178479078	178479298	2:178479078-178479298	ENSG00000116095,ENSG00000079150,ENSG00000238082,ENSG00000204311,ENSG00000180228
chr2	178480150	178480591	2:178480150-178480591	ENSG00000271141,ENSG00000270574,ENSG00000271011,ENSG00000279598,ENSG00000270277,ENSG00000270956,ENSG00000116095,ENSG00000079150,ENSG00000238082,ENSG00000204311,ENSG00000180228
chr2	178480648	178480748	2:178480648-178480748	ENSG00000116095,ENSG00000079150
chr2	178523037	178523418	2:178523037-178523418	ENSG00000271141,ENSG00000270574,ENSG00000271011,ENSG00000279598,ENSG00000270277,ENSG00000270956,ENSG00000237298
chr2	178530620	178530842	2:178530620-178530842	ENSG00000271141,ENSG00000270574,ENSG00000271011,ENSG00000279598,ENSG00000270277,ENSG00000270956,ENSG00000237298
chr2	178531248	178531447	2:178531248-178531447	ENSG00000271141,ENSG00000270574,ENSG00000271011,ENSG00000279598,ENSG00000270277,ENSG00000270956,ENSG00000237298
chr2	178700959	178701050	2:178700959-178701050	ENSG00000267784,ENSG00000271401,ENSG00000271141,ENSG00000270574,ENSG00000271011,ENSG00000155657
chr2	178804826	178804999	2:178804826-178804999	ENSG00000238542,ENSG00000287149,ENSG00000267784,ENSG00000155657
chr2	178891532	178891677	2:178891532-178891677	ENSG00000238542,ENSG00000163492,ENSG00000287149,ENSG00000267784,ENSG00000271141,ENSG00000270574,ENSG00000271011,ENSG00000155657
chr2	178913172	178913317	2:178913172-178913317	ENSG00000238542,ENSG00000287149,ENSG00000267784,ENSG00000271401
chr2	178914300	178914551	2:178914300-178914551	ENSG00000231541,ENSG00000238542,ENSG00000163492,ENSG00000287149,ENSG00000267784,ENSG00000271401,ENSG00000271141,ENSG00000270574,ENSG00000271011,ENSG00000155657
chr2	179018039	179018172	2:179018039-179018172	ENSG00000231541,ENSG00000267784,ENSG00000271401,ENSG00000271141
chr2	179024666	179024769	2:179024666-179024769	ENSG00000231541,ENSG00000163492,ENSG00000267784,ENSG00000271401
chr2	179036506	179036638	2:179036506-179036638	ENSG00000231541,ENSG00000163492
chr2	179043802	179043893	2:179043802-179043893	ENSG00000231541,ENSG00000163492
chr2	179059070	179059221	2:179059070-179059221	ENSG00000231541,ENSG00000163492
chr2	179104840	179105061	2:179104840-179105061	ENSG00000231541
chr2	179106704	179106851	2:179106704-179106851	ENSG00000231541,ENSG00000238542
chr2	179122959	179123127	2:179122959-179123127	ENSG00000187231,ENSG00000231541,ENSG00000271401
chr2	179123783	179123876	2:179123783-179123876	ENSG00000187231
chr2	179171017	179171174	2:179171017-179171174	ENSG00000213126
chr2	179219093	179219277	2:179219093-179219277	ENSG00000221240,ENSG00000144331,ENSG00000237964
chr2	179234933	179235246	2:179234933-179235246	ENSG00000202216,ENSG00000280636,ENSG00000237964,ENSG00000187231,ENSG00000271401
chr2	179264456	179264951	2:179264456-179264951	ENSG00000237477,ENSG00000187231
chr2	179265177	179265503	2:179265177-179265503	ENSG00000237477,ENSG00000187231
chr2	179268671	179268769	2:179268671-179268769	ENSG00000237477,ENSG00000187231
chr2	179334373	179334464	2:179334373-179334464	ENSG00000221240,ENSG00000213126,ENSG00000237964
chr2	179338782	179338990	2:179338782-179338990	ENSG00000202216,ENSG00000280636,ENSG00000221240,ENSG00000213126,ENSG00000144331,ENSG00000237964,ENSG00000271401,ENSG00000271141
chr2	179370332	179370453	2:179370332-179370453	ENSG00000144331,ENSG00000237964
chr2	179411016	179411142	2:179411016-179411142	ENSG00000202216,ENSG00000280636,ENSG00000221240,ENSG00000213126,ENSG00000144331,ENSG00000237964
chr2	179422133	179422259	2:179422133-179422259	ENSG00000202216,ENSG00000280636,ENSG00000221240,ENSG00000213126,ENSG00000144331,ENSG00000237964
chr2	179443167	179443343	2:179443167-179443343	ENSG00000221240,ENSG00000213126,ENSG00000144331,ENSG00000237964
chr2	179677154	179677278	2:179677154-179677278	ENSG00000202216,ENSG00000280636,ENSG00000221240,ENSG00000213126,ENSG00000144331
chr2	180006868	180007470	2:180006868-180007470	ENSG00000163510,ENSG00000202216,ENSG00000280636,ENSG00000221240,ENSG00000213126
chr2	180124395	180124553	2:180124395-180124553	ENSG00000226564,ENSG00000236667,ENSG00000202216,ENSG00000280636,ENSG00000221240
chr2	180125662	180125856	2:180125662-180125856	ENSG00000279559,ENSG00000226564,ENSG00000236667,ENSG00000202216,ENSG00000280636,ENSG00000221240
chr2	180443934	180444140	2:180443934-180444140	ENSG00000279559,ENSG00000226564,ENSG00000236667
chr2	180466882	180467065	2:180466882-180467065	ENSG00000279559,ENSG00000226564,ENSG00000236667,ENSG00000270289
chr2	180523763	180523903	2:180523763-180523903	ENSG00000281131,ENSG00000279559,ENSG00000226564,ENSG00000236667,ENSG00000225258,ENSG00000202216,ENSG00000280636,ENSG00000221240
chr2	180539630	180539840	2:180539630-180539840	ENSG00000281131,ENSG00000279559,ENSG00000226564,ENSG00000236667,ENSG00000225258,ENSG00000202216,ENSG00000280636,ENSG00000221240,ENSG00000213126
chr2	180558581	180558775	2:180558581-180558775	ENSG00000281131,ENSG00000279559,ENSG00000226564,ENSG00000236667,ENSG00000225258,ENSG00000202216,ENSG00000280636,ENSG00000221240,ENSG00000213126
chr2	180559892	180560077	2:180559892-180560077	ENSG00000281131,ENSG00000279559,ENSG00000226564,ENSG00000236667,ENSG00000225258,ENSG00000202216,ENSG00000280636,ENSG00000221240,ENSG00000213126
chr2	180707919	180708132	2:180707919-180708132	ENSG00000281131,ENSG00000279559,ENSG00000226564,ENSG00000236667,ENSG00000225258
chr2	180980090	180980907	2:180980090-180980907	ENSG00000226564,ENSG00000236667,ENSG00000170035,ENSG00000236153
chr2	180983837	180984002	2:180983837-180984002	ENSG00000236667,ENSG00000170035,ENSG00000236153
chr2	181072583	181072832	2:181072583-181072832	ENSG00000226564,ENSG00000236667,ENSG00000170035,ENSG00000238171,ENSG00000234663
chr2	181077259	181077358	2:181077259-181077358	ENSG00000226564,ENSG00000236667,ENSG00000238171,ENSG00000234663
chr2	181152827	181153023	2:181152827-181153023	ENSG00000226564,ENSG00000236667,ENSG00000238171,ENSG00000234663
chr2	181184275	181184366	2:181184275-181184366	ENSG00000238171,ENSG00000234663
chr2	181252330	181252591	2:181252330-181252591	ENSG00000236667,ENSG00000238171,ENSG00000234663
chr2	181252799	181253019	2:181252799-181253019	ENSG00000238171,ENSG00000234663
chr2	181275754	181275892	2:181275754-181275892	-
chr2	181300768	181300867	2:181300768-181300867	ENSG00000238171,ENSG00000234663,ENSG00000266705
chr2	181304033	181304193	2:181304033-181304193	ENSG00000238171,ENSG00000234663,ENSG00000266705
chr2	181305769	181305920	2:181305769-181305920	ENSG00000238171,ENSG00000234663,ENSG00000266705
chr2	181309271	181309438	2:181309271-181309438	ENSG00000238171,ENSG00000266705
chr2	181352284	181352494	2:181352284-181352494	ENSG00000226564,ENSG00000238171,ENSG00000234663
chr2	181354745	181354918	2:181354745-181354918	ENSG00000238171,ENSG00000234663
chr2	181363304	181363414	2:181363304-181363414	-
chr2	181393530	181393655	2:181393530-181393655	ENSG00000236667,ENSG00000238171,ENSG00000234663
chr2	181396029	181396146	2:181396029-181396146	ENSG00000238171,ENSG00000234663
chr2	181407145	181407556	2:181407145-181407556	ENSG00000279559,ENSG00000226564,ENSG00000236667,ENSG00000238171,ENSG00000234663,ENSG00000226681
chr2	181419575	181419789	2:181419575-181419789	ENSG00000226681
chr2	181430854	181431098	2:181430854-181431098	ENSG00000238171,ENSG00000234663,ENSG00000226681,ENSG00000115232
chr2	181456713	181456945	2:181456713-181456945	ENSG00000238171,ENSG00000234663,ENSG00000115232
chr2	181457130	181457579	2:181457130-181457579	ENSG00000238171,ENSG00000234663,ENSG00000115232
chr2	181466766	181466860	2:181466766-181466860	ENSG00000238171,ENSG00000234663,ENSG00000115232
chr2	181656615	181656844	2:181656615-181656844	ENSG00000188452
chr2	181657003	181657266	2:181657003-181657266	ENSG00000188452
chr2	181678113	181678204	2:181678113-181678204	ENSG00000188452,ENSG00000162992,ENSG00000234595
chr2	181697280	181697468	2:181697280-181697468	ENSG00000162992,ENSG00000234595,ENSG00000225570,ENSG00000223873,ENSG00000221023
chr2	181697668	181697853	2:181697668-181697853	ENSG00000162992,ENSG00000234595,ENSG00000225570,ENSG00000223873,ENSG00000221023
chr2	181715136	181715319	2:181715136-181715319	ENSG00000238171,ENSG00000221023
chr2	181780236	181780330	2:181780236-181780330	ENSG00000221023
chr2	181781260	181781402	2:181781260-181781402	ENSG00000221023
chr2	181805746	181805991	2:181805746-181805991	ENSG00000221023,ENSG00000222418
chr2	181810925	181811195	2:181810925-181811195	ENSG00000221023
chr2	181814327	181814478	2:181814327-181814478	ENSG00000221023
chr2	181851035	181851197	2:181851035-181851197	ENSG00000221023
chr2	181859950	181860077	2:181859950-181860077	ENSG00000221023,ENSG00000213958,ENSG00000222418
chr2	181876709	181876837	2:181876709-181876837	ENSG00000221023,ENSG00000260742,ENSG00000138434
chr2	181891542	181892541	2:181891542-181892541	ENSG00000221023,ENSG00000260742,ENSG00000138434
chr2	181892659	181892830	2:181892659-181892830	ENSG00000260742,ENSG00000138434
chr2	181937533	181937794	2:181937533-181937794	ENSG00000221023,ENSG00000138434,ENSG00000150722,ENSG00000213958,ENSG00000222418
chr2	181954348	181954517	2:181954348-181954517	ENSG00000221023,ENSG00000150722,ENSG00000213958,ENSG00000222418
chr2	181980539	181980630	2:181980539-181980630	ENSG00000150722,ENSG00000213958,ENSG00000222418
chr2	181991422	181991792	2:181991422-181991792	ENSG00000150722,ENSG00000213958,ENSG00000222418
chr2	181998606	181998712	2:181998606-181998712	ENSG00000150722,ENSG00000213958,ENSG00000222418
chr2	182077753	182077881	2:182077753-182077881	ENSG00000221023,ENSG00000213958,ENSG00000222418
chr2	182080452	182080543	2:182080452-182080543	ENSG00000221023,ENSG00000213958,ENSG00000222418
chr2	182103703	182103794	2:182103703-182103794	ENSG00000150722,ENSG00000222418
chr2	182426694	182426884	2:182426694-182426884	ENSG00000115252,ENSG00000287536,ENSG00000242121
chr2	182506727	182506872	2:182506727-182506872	ENSG00000115252,ENSG00000287536,ENSG00000242121,ENSG00000207178
chr2	182540327	182540555	2:182540327-182540555	ENSG00000115252,ENSG00000287536,ENSG00000242121,ENSG00000212404,ENSG00000162998,ENSG00000207178,ENSG00000272800,ENSG00000213120,ENSG00000177855,ENSG00000286879
chr2	182541391	182541574	2:182541391-182541574	ENSG00000115252,ENSG00000287536,ENSG00000242121,ENSG00000212404,ENSG00000162998,ENSG00000207178,ENSG00000272800,ENSG00000177855
chr2	182553651	182553881	2:182553651-182553881	ENSG00000115252,ENSG00000287536,ENSG00000242121,ENSG00000212404,ENSG00000162998,ENSG00000207178,ENSG00000272800,ENSG00000287621,ENSG00000213120,ENSG00000286807
chr2	182607016	182607248	2:182607016-182607248	ENSG00000287536,ENSG00000242121,ENSG00000212404,ENSG00000162998,ENSG00000207178,ENSG00000213120,ENSG00000177855
chr2	182642527	182642618	2:182642527-182642618	ENSG00000287536,ENSG00000242121,ENSG00000212404,ENSG00000162998,ENSG00000207178,ENSG00000213120
chr2	182650914	182651037	2:182650914-182651037	ENSG00000287536,ENSG00000242121,ENSG00000232430,ENSG00000212404,ENSG00000162998,ENSG00000207178
chr2	182713703	182713906	2:182713703-182713906	ENSG00000077232
chr2	182715286	182715452	2:182715286-182715452	ENSG00000077232
chr2	182715783	182716346	2:182715783-182716346	ENSG00000077232,ENSG00000232430,ENSG00000162998
chr2	182980174	182980296	2:182980174-182980296	ENSG00000232430,ENSG00000212404,ENSG00000162998,ENSG00000207178,ENSG00000061676,ENSG00000202141,ENSG00000221498,ENSG00000224643,ENSG00000272800,ENSG00000287621,ENSG00000213120,ENSG00000177855,ENSG00000286807
chr2	183038050	183038646	2:183038050-183038646	ENSG00000232430,ENSG00000212404,ENSG00000162998,ENSG00000207178,ENSG00000061676,ENSG00000202141,ENSG00000221498,ENSG00000162999,ENSG00000224643,ENSG00000272800,ENSG00000287621,ENSG00000213120
chr2	183078507	183078875	2:183078507-183078875	ENSG00000232430,ENSG00000212404,ENSG00000162998,ENSG00000207178,ENSG00000202141,ENSG00000221498,ENSG00000231203,ENSG00000162999,ENSG00000224643,ENSG00000272800,ENSG00000287621,ENSG00000213120
chr2	183079184	183079364	2:183079184-183079364	ENSG00000221498,ENSG00000231203,ENSG00000162999,ENSG00000224643,ENSG00000272800
chr2	183124107	183124456	2:183124107-183124456	ENSG00000221498,ENSG00000224643,ENSG00000163002,ENSG00000272800,ENSG00000287621,ENSG00000213120
chr2	183124833	183124924	2:183124833-183124924	ENSG00000224643,ENSG00000163002,ENSG00000272800
chr2	184562536	184562858	2:184562536-184562858	ENSG00000272800,ENSG00000287621,ENSG00000213120,ENSG00000177855,ENSG00000286879,ENSG00000234172,ENSG00000286807,ENSG00000286152,ENSG00000286980,ENSG00000266808,ENSG00000237824,ENSG00000286797,ENSG00000225406,ENSG00000231646,ENSG00000212581,ENSG00000224019
chr2	184577789	184578079	2:184577789-184578079	ENSG00000272800,ENSG00000287621,ENSG00000213120,ENSG00000177855,ENSG00000286879,ENSG00000234172,ENSG00000286807,ENSG00000286152,ENSG00000286980,ENSG00000266808,ENSG00000237824,ENSG00000286797,ENSG00000225406,ENSG00000231646,ENSG00000212581,ENSG00000287129,ENSG00000232568
chr2	184596860	184597121	2:184596860-184597121	ENSG00000287621,ENSG00000213120,ENSG00000177855,ENSG00000286879,ENSG00000234172,ENSG00000286807,ENSG00000286152,ENSG00000286980,ENSG00000266808,ENSG00000283839,ENSG00000170396,ENSG00000237824
chr2	184597675	184597834	2:184597675-184597834	ENSG00000177855,ENSG00000286879,ENSG00000234172,ENSG00000286807,ENSG00000286152,ENSG00000286980,ENSG00000266808,ENSG00000283839,ENSG00000170396,ENSG00000237824
chr2	184598337	184598551	2:184598337-184598551	ENSG00000177855,ENSG00000286879,ENSG00000286807,ENSG00000286152,ENSG00000286980,ENSG00000266808,ENSG00000283839,ENSG00000170396,ENSG00000237824
chr2	184598736	184598827	2:184598736-184598827	ENSG00000177855,ENSG00000286879,ENSG00000286807,ENSG00000286152,ENSG00000266808,ENSG00000283839,ENSG00000170396
chr2	184598884	184599121	2:184598884-184599121	ENSG00000287621,ENSG00000213120,ENSG00000177855,ENSG00000286879,ENSG00000234172,ENSG00000286807,ENSG00000286152,ENSG00000286980,ENSG00000266808,ENSG00000283839,ENSG00000170396,ENSG00000237824,ENSG00000286797
chr2	184599412	184599562	2:184599412-184599562	ENSG00000177855,ENSG00000286879,ENSG00000234172,ENSG00000286807,ENSG00000286152,ENSG00000286980,ENSG00000266808,ENSG00000283839,ENSG00000170396,ENSG00000237824
chr2	184599968	184600084	2:184599968-184600084	ENSG00000286152,ENSG00000266808,ENSG00000283839,ENSG00000170396
chr2	184628175	184628319	2:184628175-184628319	ENSG00000207178,ENSG00000272800,ENSG00000287621,ENSG00000213120,ENSG00000177855,ENSG00000286879,ENSG00000234172,ENSG00000286807,ENSG00000286152,ENSG00000286980,ENSG00000266808,ENSG00000237824,ENSG00000286797,ENSG00000225406,ENSG00000231646,ENSG00000212581,ENSG00000287129
chr2	184765670	184765809	2:184765670-184765809	ENSG00000287621,ENSG00000213120,ENSG00000177855,ENSG00000286879,ENSG00000234172,ENSG00000286807,ENSG00000286152,ENSG00000286980,ENSG00000266808,ENSG00000237824,ENSG00000286797,ENSG00000225406,ENSG00000231646,ENSG00000212581
chr2	185291140	185291304	2:185291140-185291304	ENSG00000287621,ENSG00000213120,ENSG00000177855,ENSG00000286879,ENSG00000234172,ENSG00000286807,ENSG00000286152,ENSG00000286980,ENSG00000266808,ENSG00000237824,ENSG00000286797,ENSG00000225406,ENSG00000231646,ENSG00000212581,ENSG00000287129,ENSG00000224019,ENSG00000226410,ENSG00000232568,ENSG00000259915,ENSG00000227692
chr2	185738704	185739189	2:185738704-185739189	ENSG00000286797,ENSG00000225406,ENSG00000231646,ENSG00000212581,ENSG00000226747,ENSG00000188738,ENSG00000287129,ENSG00000224019,ENSG00000232568,ENSG00000259915,ENSG00000227692
chr2	186028054	186028212	2:186028054-186028212	ENSG00000225406,ENSG00000231646,ENSG00000212581,ENSG00000287129,ENSG00000224019,ENSG00000237877,ENSG00000226410,ENSG00000232568,ENSG00000259915,ENSG00000227692
chr2	186061291	186061513	2:186061291-186061513	ENSG00000225406,ENSG00000231646,ENSG00000212581,ENSG00000287129,ENSG00000224019,ENSG00000237877,ENSG00000226410,ENSG00000232568,ENSG00000259915,ENSG00000227692
chr2	186205385	186205514	2:186205385-186205514	ENSG00000286797,ENSG00000225406,ENSG00000231646,ENSG00000212581,ENSG00000287129,ENSG00000224019,ENSG00000237877,ENSG00000226410,ENSG00000232568,ENSG00000259915,ENSG00000227692
chr2	186478017	186478121	2:186478017-186478121	ENSG00000212581,ENSG00000232568,ENSG00000259915,ENSG00000227692,ENSG00000065548,ENSG00000224323
chr2	186485802	186486665	2:186485802-186486665	ENSG00000232568,ENSG00000259915,ENSG00000227692,ENSG00000065548,ENSG00000224323
chr2	186504194	186504344	2:186504194-186504344	ENSG00000065548,ENSG00000224323
chr2	186575354	186575598	2:186575354-186575598	ENSG00000225406,ENSG00000231646,ENSG00000212581,ENSG00000287129,ENSG00000224019,ENSG00000226410,ENSG00000232568,ENSG00000259915,ENSG00000227692,ENSG00000065548,ENSG00000224323,ENSG00000138448
chr2	186589623	186590441	2:186589623-186590441	ENSG00000287129,ENSG00000259915,ENSG00000227692,ENSG00000065548,ENSG00000224323,ENSG00000138448
chr2	186634853	186634954	2:186634853-186634954	ENSG00000224019,ENSG00000232568,ENSG00000259915,ENSG00000227692,ENSG00000138448
chr2	186637516	186637676	2:186637516-186637676	ENSG00000231646,ENSG00000287129,ENSG00000224019,ENSG00000226410,ENSG00000232568,ENSG00000259915,ENSG00000227692,ENSG00000065548,ENSG00000138448
chr2	186641830	186641990	2:186641830-186641990	ENSG00000232568,ENSG00000065548,ENSG00000138448
chr2	186693914	186694333	2:186693914-186694333	ENSG00000259915,ENSG00000227692,ENSG00000227227,ENSG00000144369
chr2	186849090	186849508	2:186849090-186849508	ENSG00000163012,ENSG00000199626
chr2	186913939	186914211	2:186913939-186914211	ENSG00000232568,ENSG00000226553,ENSG00000222845,ENSG00000199626
chr2	186925641	186925744	2:186925641-186925744	ENSG00000226553,ENSG00000199626
chr2	186949885	186950251	2:186949885-186950251	ENSG00000231646,ENSG00000212581,ENSG00000287129,ENSG00000224019,ENSG00000226410,ENSG00000232568,ENSG00000259915,ENSG00000227692,ENSG00000226553,ENSG00000222845,ENSG00000199626,ENSG00000213115
chr2	186955575	186955806	2:186955575-186955806	ENSG00000225406,ENSG00000231646,ENSG00000212581,ENSG00000287129,ENSG00000224019,ENSG00000226410,ENSG00000232568,ENSG00000259915,ENSG00000227692,ENSG00000226553,ENSG00000224063,ENSG00000222845,ENSG00000199626,ENSG00000213115,ENSG00000200650
chr2	186970196	186970316	2:186970196-186970316	ENSG00000226553,ENSG00000199626
chr2	187138299	187138460	2:187138299-187138460	ENSG00000226553,ENSG00000222845,ENSG00000199626
chr2	187169093	187169368	2:187169093-187169368	ENSG00000225406,ENSG00000227692,ENSG00000226553,ENSG00000222845,ENSG00000199626
chr2	187321012	187321139	2:187321012-187321139	ENSG00000199626
chr2	187349478	187349625	2:187349478-187349625	ENSG00000199626
chr2	187354786	187354979	2:187354786-187354979	ENSG00000199626,ENSG00000213115
chr2	187422477	187422568	2:187422477-187422568	ENSG00000199626,ENSG00000064989,ENSG00000231739
chr2	187448222	187448455	2:187448222-187448455	ENSG00000064989
chr2	187475591	187475770	2:187475591-187475770	ENSG00000199626,ENSG00000213115,ENSG00000200650,ENSG00000284180
chr2	187500100	187500250	2:187500100-187500250	ENSG00000003436
chr2	187502611	187502714	2:187502611-187502714	ENSG00000003436
chr2	187541707	187541948	2:187541707-187541948	ENSG00000224063,ENSG00000003436
chr2	187547430	187547680	2:187547430-187547680	ENSG00000224063,ENSG00000003436,ENSG00000174325
chr2	187554401	187554540	2:187554401-187554540	ENSG00000224063,ENSG00000003436
chr2	187580816	187580920	2:187580816-187580920	ENSG00000235616,ENSG00000213115,ENSG00000168542,ENSG00000284180
chr2	187581523	187581614	2:187581523-187581614	ENSG00000213115
chr2	187586419	187586635	2:187586419-187586635	ENSG00000235616,ENSG00000213115,ENSG00000200650,ENSG00000168542,ENSG00000221502,ENSG00000283238
chr2	187615444	187615606	2:187615444-187615606	ENSG00000235616,ENSG00000213115,ENSG00000200650
chr2	187673082	187673243	2:187673082-187673243	ENSG00000235616,ENSG00000213115,ENSG00000200650
chr2	187843372	187843463	2:187843372-187843463	ENSG00000235616,ENSG00000213115,ENSG00000200650
chr2	187982773	187982983	2:187982773-187982983	ENSG00000235616,ENSG00000213115,ENSG00000200650,ENSG00000223523,ENSG00000174325,ENSG00000168542,ENSG00000221502,ENSG00000283238,ENSG00000284180
chr2	188291750	188291898	2:188291750-188291898	ENSG00000231689,ENSG00000213115,ENSG00000200650,ENSG00000144366,ENSG00000207951
chr2	188508366	188508484	2:188508366-188508484	ENSG00000213115,ENSG00000200650,ENSG00000144366,ENSG00000223523,ENSG00000174325,ENSG00000168542,ENSG00000221502,ENSG00000283238,ENSG00000284180
chr2	188524689	188524780	2:188524689-188524780	ENSG00000213115,ENSG00000144366,ENSG00000223523,ENSG00000174325,ENSG00000168542,ENSG00000221502,ENSG00000283238,ENSG00000284180,ENSG00000228073
chr2	188880798	188880889	2:188880798-188880889	ENSG00000223523,ENSG00000174325,ENSG00000168542,ENSG00000221502,ENSG00000283238,ENSG00000284180
chr2	189143275	189143404	2:189143275-189143404	ENSG00000174325,ENSG00000168542,ENSG00000221502,ENSG00000283238,ENSG00000284180,ENSG00000204262,ENSG00000228073,ENSG00000264725,ENSG00000213601
chr2	189363627	189363830	2:189363627-189363830	ENSG00000213115,ENSG00000223523,ENSG00000174325,ENSG00000168542,ENSG00000221502,ENSG00000283238,ENSG00000284180,ENSG00000204262,ENSG00000228073,ENSG00000264725,ENSG00000213601
chr2	189412491	189412582	2:189412491-189412582	ENSG00000168542,ENSG00000221502,ENSG00000283238,ENSG00000284180,ENSG00000204262,ENSG00000228073,ENSG00000213601
chr2	189440826	189441562	2:189440826-189441562	ENSG00000168542,ENSG00000284180,ENSG00000228073,ENSG00000213601,ENSG00000115368,ENSG00000233996,ENSG00000276828
chr2	189466824	189466935	2:189466824-189466935	ENSG00000115368,ENSG00000233996,ENSG00000276828
chr2	189467239	189467357	2:189467239-189467357	ENSG00000115368,ENSG00000233996,ENSG00000276828
chr2	189514166	189514555	2:189514166-189514555	ENSG00000168542,ENSG00000284180,ENSG00000213601,ENSG00000233996,ENSG00000287418,ENSG00000276828
chr2	189522705	189522845	2:189522705-189522845	ENSG00000233996,ENSG00000287418,ENSG00000276828
chr2	189531098	189531284	2:189531098-189531284	ENSG00000233996,ENSG00000287418,ENSG00000276828
chr2	189534686	189534991	2:189534686-189534991	ENSG00000233996,ENSG00000287418,ENSG00000276828
chr2	189559588	189559679	2:189559588-189559679	ENSG00000233996,ENSG00000287418,ENSG00000276828
chr2	189569597	189569712	2:189569597-189569712	ENSG00000233996,ENSG00000287418,ENSG00000138449,ENSG00000276828
chr2	189580680	189581084	2:189580680-189581084	ENSG00000233996,ENSG00000138449,ENSG00000276828
chr2	189613173	189613368	2:189613173-189613368	ENSG00000276828
chr2	189658939	189659079	2:189658939-189659079	ENSG00000276828,ENSG00000138381,ENSG00000286053,ENSG00000286165
chr2	189661134	189661574	2:189661134-189661574	ENSG00000276828,ENSG00000138381,ENSG00000286053,ENSG00000286165,ENSG00000151687,ENSG00000128694,ENSG00000253559,ENSG00000273240,ENSG00000138379
chr2	189674367	189674913	2:189674367-189674913	ENSG00000138381,ENSG00000286053,ENSG00000286165,ENSG00000151687
chr2	189698371	189698495	2:189698371-189698495	ENSG00000138381,ENSG00000286053,ENSG00000286165,ENSG00000151687
chr2	189719717	189719900	2:189719717-189719900	ENSG00000151687
chr2	189762462	189762917	2:189762462-189762917	ENSG00000128694,ENSG00000253559,ENSG00000273240,ENSG00000128699,ENSG00000064933
chr2	189763112	189763343	2:189763112-189763343	ENSG00000128694,ENSG00000253559,ENSG00000273240,ENSG00000128699,ENSG00000064933
chr2	189772909	189773023	2:189772909-189773023	ENSG00000128694,ENSG00000253559,ENSG00000273240,ENSG00000128699,ENSG00000064933
chr2	189783539	189783634	2:189783539-189783634	ENSG00000128699,ENSG00000064933
chr2	189783951	189784773	2:189783951-189784773	ENSG00000128694,ENSG00000253559,ENSG00000273240,ENSG00000128699,ENSG00000064933
chr2	189798434	189798601	2:189798434-189798601	ENSG00000128699,ENSG00000064933,ENSG00000223824,ENSG00000138379
chr2	189837356	189837630	2:189837356-189837630	ENSG00000064933,ENSG00000223824,ENSG00000204253,ENSG00000213110,ENSG00000138379
chr2	189855075	189855168	2:189855075-189855168	ENSG00000064933,ENSG00000223824,ENSG00000204253,ENSG00000213110,ENSG00000138379
chr2	189875053	189875217	2:189875053-189875217	ENSG00000187699,ENSG00000223824,ENSG00000204253,ENSG00000213110,ENSG00000138379
chr2	189876426	189876522	2:189876426-189876522	ENSG00000187699,ENSG00000223824,ENSG00000204253,ENSG00000213110,ENSG00000138379
chr2	189952889	189953016	2:189952889-189953016	ENSG00000223824,ENSG00000204253,ENSG00000213110,ENSG00000138379
chr2	189982936	189983056	2:189982936-189983056	ENSG00000223824,ENSG00000204253,ENSG00000213110,ENSG00000138379
chr2	190088999	190089150	2:190088999-190089150	ENSG00000187699,ENSG00000138379
chr2	190180464	190180625	2:190180464-190180625	ENSG00000187699
chr2	190319692	190320148	2:190319692-190320148	ENSG00000138379,ENSG00000198130,ENSG00000151689
chr2	190343380	190343707	2:190343380-190343707	ENSG00000198130,ENSG00000151689
chr2	190343762	190344226	2:190343762-190344226	ENSG00000198130,ENSG00000151689
chr2	190356134	190356272	2:190356134-190356272	ENSG00000151689
chr2	190372498	190372620	2:190372498-190372620	ENSG00000151689
chr2	190408133	190408417	2:190408133-190408417	ENSG00000151690
chr2	190408680	190408975	2:190408680-190408975	ENSG00000151690
chr2	190413557	190413648	2:190413557-190413648	ENSG00000151690
chr2	190425365	190425466	2:190425365-190425466	ENSG00000151690,ENSG00000272979
chr2	190452573	190452679	2:190452573-190452679	ENSG00000151690,ENSG00000272979
chr2	190469306	190469546	2:190469306-190469546	ENSG00000151690,ENSG00000272979
chr2	190503216	190503307	2:190503216-190503307	ENSG00000151690
chr2	190526416	190526598	2:190526416-190526598	ENSG00000189362,ENSG00000233654,ENSG00000251935
chr2	190534372	190535081	2:190534372-190535081	ENSG00000189362,ENSG00000233654,ENSG00000251935
chr2	190578639	190578730	2:190578639-190578730	ENSG00000251935
chr2	190606110	190606423	2:190606110-190606423	ENSG00000251935
chr2	190627917	190628026	2:190627917-190628026	ENSG00000251935
chr2	190643301	190643413	2:190643301-190643413	ENSG00000251935,ENSG00000284052,ENSG00000138386
chr2	190648561	190649138	2:190648561-190649138	ENSG00000251935,ENSG00000284052,ENSG00000138386
chr2	190649237	190649340	2:190649237-190649340	ENSG00000284052,ENSG00000138386
chr2	190649409	190649616	2:190649409-190649616	ENSG00000284052,ENSG00000138386
chr2	190680424	190680531	2:190680424-190680531	ENSG00000251935,ENSG00000228509
chr2	190781808	190781899	2:190781808-190781899	ENSG00000228509
chr2	190791728	190791819	2:190791728-190791819	ENSG00000228509
chr2	190832085	190832271	2:190832085-190832271	ENSG00000228509
chr2	190854157	190854277	2:190854157-190854277	ENSG00000228509,ENSG00000115419
chr2	190871654	190871819	2:190871654-190871819	ENSG00000228509,ENSG00000235852,ENSG00000115419
chr2	190880399	190880490	2:190880399-190880490	ENSG00000235852,ENSG00000115419
chr2	190880570	190880910	2:190880570-190880910	ENSG00000228509,ENSG00000235852,ENSG00000115419
chr2	190881753	190881844	2:190881753-190881844	ENSG00000235852,ENSG00000115419
chr2	190891570	190891759	2:190891570-190891759	ENSG00000228509,ENSG00000235852,ENSG00000115419
chr2	190970934	190971294	2:190970934-190971294	ENSG00000115419,ENSG00000115415,ENSG00000229023
chr2	190980043	190980209	2:190980043-190980209	ENSG00000115415,ENSG00000229023
chr2	190997085	190997292	2:190997085-190997292	ENSG00000115415,ENSG00000229023
chr2	191013869	191014600	2:191013869-191014600	ENSG00000115415,ENSG00000230686,ENSG00000231858
chr2	191020268	191020625	2:191020268-191020625	ENSG00000115415,ENSG00000230686,ENSG00000231858,ENSG00000288064
chr2	191021013	191021192	2:191021013-191021192	ENSG00000115415,ENSG00000230686,ENSG00000231858,ENSG00000288064
chr2	191030663	191030792	2:191030663-191030792	ENSG00000231858,ENSG00000138378,ENSG00000288064
chr2	191032740	191032888	2:191032740-191032888	ENSG00000115415,ENSG00000231858,ENSG00000138378,ENSG00000288064
chr2	191065944	191066040	2:191065944-191066040	ENSG00000288064,ENSG00000207402
chr2	191114535	191114633	2:191114535-191114633	ENSG00000288064,ENSG00000207402
chr2	191150958	191151134	2:191150958-191151134	ENSG00000138378,ENSG00000288064,ENSG00000207402,ENSG00000280083,ENSG00000230611
chr2	191152973	191153120	2:191152973-191153120	ENSG00000138378,ENSG00000288064,ENSG00000207402,ENSG00000280083,ENSG00000230611
chr2	191155776	191155875	2:191155776-191155875	ENSG00000138378,ENSG00000288064,ENSG00000280083,ENSG00000230611
chr2	191158315	191158492	2:191158315-191158492	ENSG00000138378,ENSG00000288064,ENSG00000280083,ENSG00000230611
chr2	191180377	191180525	2:191180377-191180525	ENSG00000230611
chr2	191218440	191218550	2:191218440-191218550	ENSG00000230611,ENSG00000227542
chr2	191245591	191245682	2:191245591-191245682	ENSG00000227542,ENSG00000128641
chr2	191322130	191322247	2:191322130-191322247	ENSG00000227542
chr2	191363427	191363520	2:191363427-191363520	ENSG00000128641,ENSG00000252130
chr2	191377175	191377573	2:191377175-191377573	ENSG00000230611,ENSG00000227542,ENSG00000128641,ENSG00000252130
chr2	191436479	191436706	2:191436479-191436706	-
chr2	191436781	191437032	2:191436781-191437032	ENSG00000128641
chr2	191487008	191487231	2:191487008-191487231	ENSG00000230611
chr2	191501704	191501795	2:191501704-191501795	ENSG00000230611
chr2	191555198	191555351	2:191555198-191555351	ENSG00000288582,ENSG00000225884
chr2	191565728	191565885	2:191565728-191565885	ENSG00000274845,ENSG00000288582
chr2	191566374	191566508	2:191566374-191566508	ENSG00000274845,ENSG00000288582
chr2	191571256	191571434	2:191571256-191571434	ENSG00000274845,ENSG00000288582,ENSG00000225884
chr2	191571532	191571735	2:191571532-191571735	ENSG00000173559,ENSG00000274845,ENSG00000288582,ENSG00000225884
chr2	191601116	191601407	2:191601116-191601407	ENSG00000288582
chr2	191611477	191611602	2:191611477-191611602	-
chr2	191611698	191611935	2:191611698-191611935	ENSG00000173559,ENSG00000274845,ENSG00000288582
chr2	191622684	191622932	2:191622684-191622932	-
chr2	191625231	191625391	2:191625231-191625391	-
chr2	191637765	191637991	2:191637765-191637991	ENSG00000288582
chr2	191638223	191638363	2:191638223-191638363	-
chr2	191638656	191638776	2:191638656-191638776	-
chr2	191645930	191646071	2:191645930-191646071	-
chr2	191651020	191651144	2:191651020-191651144	ENSG00000173559,ENSG00000274845
chr2	191665273	191665508	2:191665273-191665508	ENSG00000173559
chr2	191666861	191667057	2:191666861-191667057	ENSG00000173559,ENSG00000274845
chr2	191675927	191676081	2:191675927-191676081	ENSG00000173559,ENSG00000274845
chr2	191677380	191677545	2:191677380-191677545	ENSG00000173559,ENSG00000274845
chr2	191677762	191678235	2:191677762-191678235	ENSG00000173559,ENSG00000274845
chr2	191696086	191696297	2:191696086-191696297	ENSG00000274845,ENSG00000288582,ENSG00000225884
chr2	191759013	191759220	2:191759013-191759220	ENSG00000288582,ENSG00000225884,ENSG00000229395,ENSG00000232227,ENSG00000227418,ENSG00000226242,ENSG00000278406
chr2	191812246	191812406	2:191812246-191812406	ENSG00000225884,ENSG00000213946,ENSG00000229395,ENSG00000227418
chr2	191831362	191831462	2:191831362-191831462	ENSG00000225884,ENSG00000213946
chr2	191831552	191831841	2:191831552-191831841	ENSG00000225884,ENSG00000168497,ENSG00000233766,ENSG00000213946
chr2	191847037	191847297	2:191847037-191847297	ENSG00000225884,ENSG00000168497,ENSG00000233766,ENSG00000213946
chr2	191865015	191865106	2:191865015-191865106	ENSG00000213946
chr2	191866932	191867023	2:191866932-191867023	ENSG00000213946
chr2	191867141	191867332	2:191867141-191867332	ENSG00000168497,ENSG00000233766,ENSG00000213946
chr2	191928250	191928402	2:191928250-191928402	ENSG00000233766,ENSG00000213946
chr2	191946933	191947039	2:191946933-191947039	ENSG00000213946
chr2	191995415	191995546	2:191995415-191995546	ENSG00000233766,ENSG00000144339
chr2	192146487	192146578	2:192146487-192146578	-
chr2	192162551	192162652	2:192162551-192162652	ENSG00000225884
chr2	192195374	192195562	2:192195374-192195562	ENSG00000144339
chr2	192267573	192267763	2:192267573-192267763	ENSG00000229395,ENSG00000232227,ENSG00000227418,ENSG00000226242,ENSG00000278406
chr2	192327667	192327837	2:192327667-192327837	ENSG00000229395,ENSG00000232227,ENSG00000227418,ENSG00000226242,ENSG00000278406
chr2	193103249	193103340	2:193103249-193103340	ENSG00000229395,ENSG00000232227,ENSG00000227418,ENSG00000226242,ENSG00000278406,ENSG00000286358,ENSG00000232658,ENSG00000224219,ENSG00000286868,ENSG00000260142,ENSG00000225394
chr2	193272025	193272299	2:193272025-193272299	ENSG00000229395,ENSG00000232227,ENSG00000227418,ENSG00000226242,ENSG00000278406,ENSG00000286358,ENSG00000232658,ENSG00000235218,ENSG00000224219,ENSG00000286868,ENSG00000260142,ENSG00000225539,ENSG00000225394
chr2	193326460	193326603	2:193326460-193326603	ENSG00000229395,ENSG00000232227,ENSG00000227418,ENSG00000226242,ENSG00000278406,ENSG00000286358,ENSG00000232658,ENSG00000224219,ENSG00000286868,ENSG00000260142,ENSG00000224670,ENSG00000225539,ENSG00000225394,ENSG00000252517,ENSG00000230173
chr2	193331730	193331949	2:193331730-193331949	ENSG00000229395,ENSG00000232227,ENSG00000227418,ENSG00000226242,ENSG00000278406,ENSG00000286358,ENSG00000232658,ENSG00000224219,ENSG00000286868,ENSG00000260142,ENSG00000224670,ENSG00000225539,ENSG00000225394,ENSG00000286539,ENSG00000276123,ENSG00000252517
chr2	193333151	193333262	2:193333151-193333262	ENSG00000232227,ENSG00000227418,ENSG00000226242,ENSG00000278406,ENSG00000286358,ENSG00000232658,ENSG00000224219,ENSG00000286868,ENSG00000260142
chr2	193347614	193347928	2:193347614-193347928	ENSG00000229395,ENSG00000232227,ENSG00000227418,ENSG00000226242,ENSG00000278406,ENSG00000286358,ENSG00000232658,ENSG00000224219,ENSG00000286868,ENSG00000260142,ENSG00000224670,ENSG00000225539,ENSG00000225394,ENSG00000286539,ENSG00000276123,ENSG00000252517,ENSG00000230173
chr2	193584133	193584238	2:193584133-193584238	ENSG00000229395,ENSG00000232227,ENSG00000227418,ENSG00000226242,ENSG00000278406,ENSG00000286358,ENSG00000224219,ENSG00000286868,ENSG00000260142,ENSG00000224670,ENSG00000225539,ENSG00000225394,ENSG00000286539,ENSG00000276123,ENSG00000252517,ENSG00000230173
chr2	193584742	193584840	2:193584742-193584840	ENSG00000229395,ENSG00000232227,ENSG00000227418,ENSG00000226242,ENSG00000278406,ENSG00000286358,ENSG00000224219,ENSG00000286868,ENSG00000260142,ENSG00000224670,ENSG00000225539,ENSG00000225394,ENSG00000286539,ENSG00000276123,ENSG00000252517,ENSG00000230173
chr2	194104727	194105027	2:194104727-194105027	ENSG00000229395,ENSG00000232227,ENSG00000227418,ENSG00000226242,ENSG00000278406,ENSG00000286358,ENSG00000224219,ENSG00000286868,ENSG00000260142,ENSG00000224670,ENSG00000215043,ENSG00000236695,ENSG00000225539,ENSG00000225394,ENSG00000286539,ENSG00000276123,ENSG00000252517,ENSG00000230173,ENSG00000235056
chr2	194166916	194167011	2:194166916-194167011	ENSG00000232227,ENSG00000226242,ENSG00000224219,ENSG00000286868,ENSG00000260142,ENSG00000224670,ENSG00000215043,ENSG00000236695,ENSG00000225539,ENSG00000225394,ENSG00000286539,ENSG00000276123,ENSG00000252517,ENSG00000230173,ENSG00000235056
chr2	195094580	195094702	2:195094580-195094702	ENSG00000225539,ENSG00000225394,ENSG00000286539,ENSG00000276123,ENSG00000252517,ENSG00000230173,ENSG00000235056
chr2	195487120	195487272	2:195487120-195487272	ENSG00000225394,ENSG00000276123,ENSG00000230173,ENSG00000224099,ENSG00000271893,ENSG00000201813
chr2	195509689	195509845	2:195509689-195509845	ENSG00000230173,ENSG00000224099,ENSG00000271893,ENSG00000202206,ENSG00000201813
chr2	195534528	195534624	2:195534528-195534624	ENSG00000271893,ENSG00000223466
chr2	195536275	195536496	2:195536275-195536496	ENSG00000230173,ENSG00000224099,ENSG00000271893,ENSG00000223466,ENSG00000201813
chr2	195559651	195559786	2:195559651-195559786	ENSG00000224099,ENSG00000271893
chr2	195561443	195561576	2:195561443-195561576	ENSG00000224099,ENSG00000271893,ENSG00000234919,ENSG00000201813
chr2	195574384	195574605	2:195574384-195574605	ENSG00000225394,ENSG00000230173,ENSG00000235056,ENSG00000224099,ENSG00000271893,ENSG00000234919,ENSG00000196950,ENSG00000213107,ENSG00000201813
chr2	195580221	195580373	2:195580221-195580373	ENSG00000286539,ENSG00000230173,ENSG00000235056,ENSG00000224099,ENSG00000271893,ENSG00000234919,ENSG00000196950,ENSG00000213107,ENSG00000201813
chr2	195590962	195591232	2:195590962-195591232	ENSG00000224099,ENSG00000213107,ENSG00000201813
chr2	195596034	195596263	2:195596034-195596263	ENSG00000224099,ENSG00000213107,ENSG00000201813
chr2	195604192	195604285	2:195604192-195604285	ENSG00000201813
chr2	195610853	195611005	2:195610853-195611005	ENSG00000286539,ENSG00000276123,ENSG00000252517,ENSG00000230173,ENSG00000235056,ENSG00000224099,ENSG00000201813
chr2	195632955	195633217	2:195632955-195633217	ENSG00000201813
chr2	195642307	195642576	2:195642307-195642576	ENSG00000286539,ENSG00000224099,ENSG00000196950,ENSG00000201813
chr2	195650490	195651013	2:195650490-195651013	ENSG00000196950,ENSG00000201813
chr2	195651200	195651291	2:195651200-195651291	ENSG00000196950,ENSG00000201813
chr2	195656808	195657406	2:195656808-195657406	ENSG00000196950,ENSG00000201813
chr2	195658197	195658293	2:195658197-195658293	ENSG00000196950,ENSG00000201813
chr2	195722304	195722511	2:195722304-195722511	ENSG00000276123,ENSG00000201813
chr2	195838089	195838223	2:195838089-195838223	ENSG00000286539,ENSG00000230173,ENSG00000118997,ENSG00000203435
chr2	195863646	195863844	2:195863646-195863844	ENSG00000286539,ENSG00000276123,ENSG00000252517,ENSG00000235056,ENSG00000203435
chr2	195961962	195962192	2:195961962-195962192	ENSG00000286868,ENSG00000260142,ENSG00000225539,ENSG00000225394,ENSG00000286539,ENSG00000276123,ENSG00000252517,ENSG00000230173,ENSG00000235056,ENSG00000224099,ENSG00000203435,ENSG00000252923
chr2	196046261	196046352	2:196046261-196046352	ENSG00000203435
chr2	196054839	196055012	2:196054839-196055012	ENSG00000252517,ENSG00000203435,ENSG00000227878
chr2	196068336	196068631	2:196068336-196068631	ENSG00000201813,ENSG00000118997,ENSG00000203435,ENSG00000227878
chr2	196068751	196068955	2:196068751-196068955	ENSG00000201813,ENSG00000118997,ENSG00000203435,ENSG00000227878
chr2	196078378	196078486	2:196078378-196078486	ENSG00000118997
chr2	196106049	196106267	2:196106049-196106267	-
chr2	196131547	196131638	2:196131547-196131638	-
chr2	196150048	196150147	2:196150048-196150147	ENSG00000081320,ENSG00000272211
chr2	196158818	196158995	2:196158818-196158995	ENSG00000081320,ENSG00000272211
chr2	196160165	196160402	2:196160165-196160402	ENSG00000081320,ENSG00000272211
chr2	196170230	196170408	2:196170230-196170408	ENSG00000081320
chr2	196170905	196171037	2:196170905-196171037	ENSG00000081320
chr2	196171284	196171846	2:196171284-196171846	ENSG00000081320
chr2	196205891	196206067	2:196205891-196206067	-
chr2	196211340	196211618	2:196211340-196211618	ENSG00000081320,ENSG00000138411
chr2	196233074	196233312	2:196233074-196233312	-
chr2	196240293	196240473	2:196240293-196240473	ENSG00000138411,ENSG00000229056
chr2	196242197	196242663	2:196242197-196242663	ENSG00000138411,ENSG00000229056
chr2	196248390	196248481	2:196248390-196248481	ENSG00000138411
chr2	196249955	196250085	2:196249955-196250085	ENSG00000138411,ENSG00000229056
chr2	196263160	196263655	2:196263160-196263655	ENSG00000138411,ENSG00000229056
chr2	196268627	196268959	2:196268627-196268959	ENSG00000138411,ENSG00000229056
chr2	196274408	196274571	2:196274408-196274571	ENSG00000138411,ENSG00000229056
chr2	196277154	196277290	2:196277154-196277290	ENSG00000138411,ENSG00000276200
chr2	196294153	196294355	2:196294153-196294355	ENSG00000276200,ENSG00000252923
chr2	196299913	196300200	2:196299913-196300200	ENSG00000138411,ENSG00000276200
chr2	196400221	196400401	2:196400221-196400401	ENSG00000252923
chr2	196639439	196639943	2:196639439-196639943	ENSG00000282836,ENSG00000144395,ENSG00000252923
chr2	196751145	196751471	2:196751145-196751471	ENSG00000144395,ENSG00000252923,ENSG00000119041,ENSG00000187944
chr2	196799410	196799829	2:196799410-196799829	ENSG00000119041,ENSG00000187944
chr2	196839677	196839768	2:196839677-196839768	ENSG00000187944,ENSG00000280176,ENSG00000197121
chr2	196840992	196841083	2:196840992-196841083	ENSG00000187944,ENSG00000280176,ENSG00000197121
chr2	196841188	196841361	2:196841188-196841361	ENSG00000187944,ENSG00000280176,ENSG00000197121
chr2	196891237	196891548	2:196891237-196891548	ENSG00000187944,ENSG00000197121,ENSG00000202434
chr2	196925909	196926055	2:196925909-196926055	ENSG00000197121
chr2	196926629	196927211	2:196926629-196927211	ENSG00000197121
chr2	196963207	196963304	2:196963207-196963304	-
chr2	196985644	196985754	2:196985644-196985754	ENSG00000065413,ENSG00000224442
chr2	196987978	196988297	2:196987978-196988297	ENSG00000065413,ENSG00000224442,ENSG00000213104,ENSG00000202434
chr2	196988708	196988799	2:196988708-196988799	ENSG00000065413
chr2	197011229	197011320	2:197011229-197011320	ENSG00000225636,ENSG00000224442,ENSG00000213104
chr2	197012163	197012265	2:197012163-197012265	ENSG00000225636,ENSG00000224442,ENSG00000213104,ENSG00000202434
chr2	197045216	197045331	2:197045216-197045331	ENSG00000224442
chr2	197081450	197081654	2:197081450-197081654	ENSG00000065413,ENSG00000224442,ENSG00000213104,ENSG00000202434
chr2	197086519	197086716	2:197086519-197086716	ENSG00000065413,ENSG00000224442,ENSG00000213104,ENSG00000202434
chr2	197145746	197146031	2:197145746-197146031	ENSG00000224442,ENSG00000213104,ENSG00000202434,ENSG00000287858
chr2	197152470	197152702	2:197152470-197152702	ENSG00000213104,ENSG00000202434
chr2	197152851	197153002	2:197152851-197153002	ENSG00000213104
chr2	197159789	197159906	2:197159789-197159906	ENSG00000213104
chr2	197168783	197168874	2:197168783-197168874	ENSG00000213104
chr2	197169007	197169105	2:197169007-197169105	ENSG00000213104
chr2	197198918	197199154	2:197198918-197199154	ENSG00000065413,ENSG00000231621,ENSG00000236977,ENSG00000225979,ENSG00000213104
chr2	197207786	197207885	2:197207786-197207885	ENSG00000231621
chr2	197216212	197216343	2:197216212-197216343	ENSG00000231621
chr2	197216543	197216696	2:197216543-197216696	ENSG00000231621,ENSG00000236977
chr2	197234176	197234267	2:197234176-197234267	-
chr2	197239626	197239718	2:197239626-197239718	-
chr2	197248698	197248837	2:197248698-197248837	ENSG00000236977,ENSG00000230482
chr2	197255470	197255844	2:197255470-197255844	ENSG00000231621,ENSG00000236977,ENSG00000230482,ENSG00000213104
chr2	197262068	197262209	2:197262068-197262209	ENSG00000236977,ENSG00000230482
chr2	197281577	197281723	2:197281577-197281723	ENSG00000236977,ENSG00000230482
chr2	197287370	197287523	2:197287370-197287523	ENSG00000236977,ENSG00000213104
chr2	197307402	197307538	2:197307402-197307538	ENSG00000065413,ENSG00000231621,ENSG00000236977,ENSG00000225979
chr2	197310398	197310598	2:197310398-197310598	ENSG00000065413,ENSG00000225979
chr2	197310685	197310964	2:197310685-197310964	ENSG00000065413,ENSG00000231621,ENSG00000236977,ENSG00000225979,ENSG00000213104
chr2	197349119	197349224	2:197349119-197349224	ENSG00000213104,ENSG00000202434
chr2	197434970	197435363	2:197434970-197435363	ENSG00000115524,ENSG00000202434,ENSG00000206836,ENSG00000115520,ENSG00000144381
chr2	197442939	197443174	2:197442939-197443174	ENSG00000115524,ENSG00000202434,ENSG00000206836,ENSG00000115520
chr2	197443908	197444147	2:197443908-197444147	ENSG00000115524,ENSG00000206836,ENSG00000115520
chr2	197453012	197453609	2:197453012-197453609	ENSG00000115524,ENSG00000202434,ENSG00000206836,ENSG00000115520,ENSG00000144381,ENSG00000115541,ENSG00000270757,ENSG00000231699,ENSG00000287858
chr2	197453755	197454025	2:197453755-197454025	ENSG00000115524,ENSG00000202434,ENSG00000206836,ENSG00000115520,ENSG00000144381
chr2	197478645	197478934	2:197478645-197478934	ENSG00000202434,ENSG00000144381,ENSG00000231699,ENSG00000162944
chr2	197499825	197500447	2:197499825-197500447	ENSG00000144381,ENSG00000115541,ENSG00000270757,ENSG00000115540,ENSG00000231699
chr2	197515777	197516154	2:197515777-197516154	ENSG00000144381,ENSG00000115541,ENSG00000270757,ENSG00000115540,ENSG00000231699,ENSG00000162944,ENSG00000287858
chr2	197704965	197705597	2:197704965-197705597	ENSG00000144381,ENSG00000231699,ENSG00000162944,ENSG00000287858,ENSG00000222017,ENSG00000247626,ENSG00000152430
chr2	197804323	197804679	2:197804323-197804679	ENSG00000162944,ENSG00000287858,ENSG00000222017,ENSG00000152430,ENSG00000115896,ENSG00000237035
chr2	197813282	197813412	2:197813282-197813412	ENSG00000152430,ENSG00000115896
chr2	197821606	197821717	2:197821606-197821717	ENSG00000152430,ENSG00000115896,ENSG00000237035
chr2	197838113	197838342	2:197838113-197838342	ENSG00000287858,ENSG00000152430,ENSG00000286020
chr2	197838633	197838819	2:197838633-197838819	ENSG00000152430,ENSG00000286020
chr2	197857844	197858023	2:197857844-197858023	-
chr2	197889093	197889408	2:197889093-197889408	ENSG00000162944,ENSG00000287858,ENSG00000152430,ENSG00000237035,ENSG00000225421,ENSG00000231557,ENSG00000230407,ENSG00000238698,ENSG00000257045
chr2	197904600	197904691	2:197904600-197904691	-
chr2	198096116	198096291	2:198096116-198096291	ENSG00000237035
chr2	198100454	198100632	2:198100454-198100632	ENSG00000152430,ENSG00000237035,ENSG00000225421,ENSG00000231557,ENSG00000230407,ENSG00000238698
chr2	198106690	198107187	2:198106690-198107187	ENSG00000287858,ENSG00000152430,ENSG00000237035,ENSG00000225421,ENSG00000231557,ENSG00000230407,ENSG00000238698
chr2	198129730	198129874	2:198129730-198129874	ENSG00000152430,ENSG00000115896,ENSG00000237035
chr2	198157906	198157997	2:198157906-198157997	ENSG00000115896,ENSG00000237035
chr2	198296799	198296930	2:198296799-198296930	ENSG00000152430,ENSG00000237035
chr2	198309802	198309893	2:198309802-198309893	ENSG00000237035,ENSG00000236653,ENSG00000225421,ENSG00000231557
chr2	198314746	198314837	2:198314746-198314837	ENSG00000237035,ENSG00000236653,ENSG00000225421,ENSG00000231557,ENSG00000230407,ENSG00000238698,ENSG00000257045
chr2	198327634	198327803	2:198327634-198327803	ENSG00000236653,ENSG00000225421,ENSG00000231557,ENSG00000230407,ENSG00000238698
chr2	198913856	198913963	2:198913856-198913963	ENSG00000225421,ENSG00000231557,ENSG00000230407,ENSG00000238698,ENSG00000257045
chr2	199458988	199459157	2:199458988-199459157	ENSG00000119042,ENSG00000257045,ENSG00000225953
chr2	199459296	199459503	2:199459296-199459503	ENSG00000119042,ENSG00000257045,ENSG00000225953
chr2	199459624	199459788	2:199459624-199459788	ENSG00000119042,ENSG00000257045,ENSG00000225953
chr2	199463490	199463671	2:199463490-199463671	ENSG00000119042,ENSG00000257045,ENSG00000225953
chr2	199471529	199471733	2:199471529-199471733	ENSG00000225421,ENSG00000231557,ENSG00000230407,ENSG00000238698,ENSG00000119042,ENSG00000257045,ENSG00000225953
chr2	199486109	199486200	2:199486109-199486200	ENSG00000225421,ENSG00000231557,ENSG00000230407,ENSG00000238698,ENSG00000257045,ENSG00000238217
chr2	199659357	199659523	2:199659357-199659523	ENSG00000230407,ENSG00000238698,ENSG00000257045,ENSG00000238217,ENSG00000213938
chr2	199704765	199704869	2:199704765-199704869	ENSG00000225421,ENSG00000231557,ENSG00000230407,ENSG00000238698,ENSG00000257045,ENSG00000238217,ENSG00000227004
chr2	199738843	199739079	2:199738843-199739079	ENSG00000225421,ENSG00000231557,ENSG00000238698,ENSG00000257045,ENSG00000238217,ENSG00000227004
chr2	199739180	199739287	2:199739180-199739287	ENSG00000257045,ENSG00000238217
chr2	199739475	199739566	2:199739475-199739566	ENSG00000238217
chr2	199739898	199740040	2:199739898-199740040	ENSG00000238698,ENSG00000257045,ENSG00000238217
chr2	199756364	199756490	2:199756364-199756490	ENSG00000238217
chr2	199772754	199772845	2:199772754-199772845	ENSG00000238217
chr2	199810553	199810698	2:199810553-199810698	ENSG00000227004
chr2	199818192	199818283	2:199818192-199818283	ENSG00000227004,ENSG00000240302
chr2	199850688	199851316	2:199850688-199851316	ENSG00000226124,ENSG00000232732,ENSG00000227004,ENSG00000240302,ENSG00000178074
chr2	199861527	199861662	2:199861527-199861662	ENSG00000226124,ENSG00000227004,ENSG00000240302
chr2	199911046	199911658	2:199911046-199911658	ENSG00000232732,ENSG00000240302,ENSG00000178074
chr2	199911715	199911943	2:199911715-199911943	ENSG00000232732,ENSG00000240302,ENSG00000178074
chr2	199955406	199955999	2:199955406-199955999	ENSG00000240302,ENSG00000162971,ENSG00000162972
chr2	199973847	199973938	2:199973847-199973938	ENSG00000162971,ENSG00000162972
chr2	199980126	199980289	2:199980126-199980289	ENSG00000287027,ENSG00000287299
chr2	199985737	199985893	2:199985737-199985893	ENSG00000287027,ENSG00000287299
chr2	200163595	200163738	2:200163595-200163738	ENSG00000287027
chr2	200199085	200199332	2:200199085-200199332	ENSG00000287027
chr2	200216438	200216584	2:200216438-200216584	ENSG00000287027
chr2	200306081	200306172	2:200306081-200306172	ENSG00000196141
chr2	200306398	200306878	2:200306398-200306878	ENSG00000196141
chr2	200306957	200307302	2:200306957-200307302	ENSG00000196141
chr2	200329936	200330092	2:200329936-200330092	-
chr2	200337781	200337892	2:200337781-200337892	ENSG00000287027
chr2	200338714	200339036	2:200338714-200339036	ENSG00000287027,ENSG00000196141,ENSG00000201649
chr2	200348174	200348281	2:200348174-200348281	ENSG00000287027,ENSG00000196141
chr2	200367300	200367391	2:200367300-200367391	ENSG00000201649
chr2	200383879	200384005	2:200383879-200384005	ENSG00000196141,ENSG00000201649
chr2	200403978	200404179	2:200403978-200404179	-
chr2	200406019	200406130	2:200406019-200406130	ENSG00000287027
chr2	200456307	200456398	2:200456307-200456398	ENSG00000196141
chr2	200481550	200481658	2:200481550-200481658	ENSG00000287299
chr2	200509828	200510258	2:200509828-200510258	ENSG00000155729,ENSG00000163535
chr2	200525846	200526449	2:200525846-200526449	ENSG00000155729,ENSG00000163535
chr2	200585929	200586044	2:200585929-200586044	ENSG00000138356
chr2	200615376	200615535	2:200615376-200615535	ENSG00000138356,ENSG00000243478,ENSG00000201737
chr2	200624165	200624256	2:200624165-200624256	ENSG00000138356
chr2	200626065	200626156	2:200626065-200626156	ENSG00000138356
chr2	200635285	200635678	2:200635285-200635678	ENSG00000138356,ENSG00000243478,ENSG00000201737,ENSG00000207116
chr2	200658629	200658764	2:200658629-200658764	ENSG00000138356
chr2	200689232	200689325	2:200689232-200689325	ENSG00000244301,ENSG00000284084,ENSG00000237166,ENSG00000243478,ENSG00000201737
chr2	200695250	200695512	2:200695250-200695512	ENSG00000244301,ENSG00000284084,ENSG00000237166,ENSG00000243478,ENSG00000201737,ENSG00000224346,ENSG00000223092
chr2	200695643	200695778	2:200695643-200695778	ENSG00000244301,ENSG00000284084,ENSG00000237166,ENSG00000243478,ENSG00000201737
chr2	200713100	200713397	2:200713100-200713397	ENSG00000237166,ENSG00000243478,ENSG00000201737,ENSG00000230408,ENSG00000082153,ENSG00000207116,ENSG00000224346,ENSG00000223092
chr2	200797247	200797338	2:200797247-200797338	ENSG00000237166,ENSG00000243478,ENSG00000201737,ENSG00000230408,ENSG00000082153,ENSG00000207116,ENSG00000224346,ENSG00000223092
chr2	200811251	200811971	2:200811251-200811971	ENSG00000237166,ENSG00000243478,ENSG00000201737,ENSG00000230408,ENSG00000082153,ENSG00000207116,ENSG00000224346,ENSG00000223092,ENSG00000013441,ENSG00000252759
chr2	200812432	200812721	2:200812432-200812721	ENSG00000243478,ENSG00000201737,ENSG00000230408,ENSG00000082153,ENSG00000207116,ENSG00000224346,ENSG00000223092,ENSG00000013441
chr2	200864176	200864368	2:200864176-200864368	ENSG00000207116,ENSG00000224346,ENSG00000223092,ENSG00000013441,ENSG00000252759,ENSG00000240344,ENSG00000196290
chr2	200864586	200864893	2:200864586-200864893	ENSG00000230408,ENSG00000082153,ENSG00000207116,ENSG00000224346,ENSG00000223092,ENSG00000013441,ENSG00000252759,ENSG00000240344,ENSG00000201499,ENSG00000196290
chr2	200888538	200888647	2:200888538-200888647	ENSG00000240344,ENSG00000201499,ENSG00000196290
chr2	200888811	200889491	2:200888811-200889491	ENSG00000207116,ENSG00000224346,ENSG00000223092,ENSG00000013441,ENSG00000252759,ENSG00000240344,ENSG00000201499,ENSG00000196290,ENSG00000252916
chr2	200889564	200889801	2:200889564-200889801	ENSG00000240344,ENSG00000201499,ENSG00000196290
chr2	200901555	200901749	2:200901555-200901749	ENSG00000224346,ENSG00000240344,ENSG00000196290,ENSG00000252916,ENSG00000226658,ENSG00000273975,ENSG00000232719,ENSG00000224672,ENSG00000234431
chr2	200905844	200905973	2:200905844-200905973	ENSG00000196290,ENSG00000252916,ENSG00000155744,ENSG00000226658,ENSG00000273975,ENSG00000234431
chr2	200963044	200963135	2:200963044-200963135	ENSG00000115942,ENSG00000183308
chr2	200963203	200963538	2:200963203-200963538	ENSG00000115942,ENSG00000183308,ENSG00000273975
chr2	200963610	200963852	2:200963610-200963852	ENSG00000115942,ENSG00000183308,ENSG00000155744,ENSG00000226658,ENSG00000119013,ENSG00000273975,ENSG00000232719,ENSG00000224672,ENSG00000234431
chr2	201057905	201058026	2:201057905-201058026	ENSG00000155744,ENSG00000225695,ENSG00000226658,ENSG00000273975,ENSG00000232719,ENSG00000224672
chr2	201069391	201069551	2:201069391-201069551	ENSG00000155744,ENSG00000225695,ENSG00000226658,ENSG00000119013,ENSG00000252148,ENSG00000273975,ENSG00000232719,ENSG00000224672
chr2	201071609	201072010	2:201071609-201072010	ENSG00000155744,ENSG00000225695,ENSG00000226658,ENSG00000119013,ENSG00000252148,ENSG00000273975,ENSG00000232719,ENSG00000224672,ENSG00000234431
chr2	201116023	201116407	2:201116023-201116407	ENSG00000273975,ENSG00000232719,ENSG00000224672,ENSG00000003402,ENSG00000234431
chr2	201116615	201116882	2:201116615-201116882	ENSG00000273975,ENSG00000232719,ENSG00000224672,ENSG00000003402,ENSG00000234431
chr2	201118500	201118709	2:201118500-201118709	ENSG00000273975,ENSG00000232719,ENSG00000224672,ENSG00000003402,ENSG00000234431
chr2	201124838	201125015	2:201124838-201125015	ENSG00000273975,ENSG00000232719,ENSG00000224672,ENSG00000003402
chr2	201127678	201127776	2:201127678-201127776	ENSG00000273975,ENSG00000232719,ENSG00000224672,ENSG00000003402,ENSG00000232133,ENSG00000238829
chr2	201129267	201129452	2:201129267-201129452	ENSG00000273975,ENSG00000232719,ENSG00000224672,ENSG00000003402,ENSG00000232133,ENSG00000226312,ENSG00000238829,ENSG00000234431
chr2	201132705	201132876	2:201132705-201132876	ENSG00000273975,ENSG00000232719,ENSG00000224672,ENSG00000003402,ENSG00000232133,ENSG00000238829
chr2	201149215	201149377	2:201149215-201149377	ENSG00000273975,ENSG00000232719,ENSG00000224672,ENSG00000003402,ENSG00000232133,ENSG00000226312,ENSG00000238829,ENSG00000235579,ENSG00000234431
chr2	201151571	201151774	2:201151571-201151774	ENSG00000273975,ENSG00000232719,ENSG00000224672,ENSG00000232133,ENSG00000226312,ENSG00000238829,ENSG00000235579,ENSG00000234431
chr2	201157775	201158598	2:201157775-201158598	ENSG00000273975,ENSG00000232719,ENSG00000224672,ENSG00000003402,ENSG00000232133,ENSG00000226312,ENSG00000238829,ENSG00000235579,ENSG00000234431
chr2	201177489	201177597	2:201177489-201177597	ENSG00000273975,ENSG00000232719,ENSG00000224672,ENSG00000235579,ENSG00000234431,ENSG00000003400
chr2	201180059	201180289	2:201180059-201180289	ENSG00000273975,ENSG00000234431,ENSG00000003400
chr2	201182775	201182913	2:201182775-201182913	ENSG00000234431,ENSG00000003400
chr2	201208772	201209302	2:201208772-201209302	ENSG00000273975,ENSG00000232719,ENSG00000224672,ENSG00000234431,ENSG00000003400,ENSG00000227348,ENSG00000225796,ENSG00000235318
chr2	201232297	201232503	2:201232297-201232503	ENSG00000003400,ENSG00000064012
chr2	201233309	201233495	2:201233309-201233495	ENSG00000003400,ENSG00000064012
chr2	201239676	201239890	2:201239676-201239890	ENSG00000064012,ENSG00000213090,ENSG00000155754,ENSG00000241790,ENSG00000082126
chr2	201242743	201242835	2:201242743-201242835	ENSG00000064012,ENSG00000213090,ENSG00000155754,ENSG00000234842,ENSG00000224299,ENSG00000227736,ENSG00000224590,ENSG00000234731,ENSG00000249177,ENSG00000241790
chr2	201257607	201258111	2:201257607-201258111	ENSG00000064012
chr2	201260417	201260581	2:201260417-201260581	ENSG00000064012
chr2	201364032	201364186	2:201364032-201364186	ENSG00000155749,ENSG00000213090,ENSG00000155754,ENSG00000234842,ENSG00000224299,ENSG00000227736,ENSG00000224590,ENSG00000234731,ENSG00000249177,ENSG00000227841
chr2	201432605	201432700	2:201432605-201432700	ENSG00000115993,ENSG00000082146,ENSG00000213090,ENSG00000202008,ENSG00000234842,ENSG00000227841
chr2	201451126	201452010	2:201451126-201452010	ENSG00000115993,ENSG00000082146,ENSG00000213090,ENSG00000202008,ENSG00000155754,ENSG00000234842,ENSG00000224299,ENSG00000227736,ENSG00000224590,ENSG00000234731,ENSG00000249177,ENSG00000227841,ENSG00000241790,ENSG00000082126
chr2	201580569	201580667	2:201580569-201580667	ENSG00000155754,ENSG00000234842,ENSG00000224299,ENSG00000227736,ENSG00000224590,ENSG00000234731,ENSG00000249177,ENSG00000227841,ENSG00000241790
chr2	201642465	201642805	2:201642465-201642805	ENSG00000155754,ENSG00000234842,ENSG00000224299,ENSG00000227736,ENSG00000224590,ENSG00000234731,ENSG00000249177,ENSG00000227841,ENSG00000155755,ENSG00000241790,ENSG00000287133,ENSG00000082126,ENSG00000222972,ENSG00000230799
chr2	201643000	201643121	2:201643000-201643121	ENSG00000155754,ENSG00000155755,ENSG00000241790,ENSG00000287133,ENSG00000082126,ENSG00000222972
chr2	201643365	201643516	2:201643365-201643516	ENSG00000155754,ENSG00000155755,ENSG00000241790,ENSG00000287133,ENSG00000082126,ENSG00000222972
chr2	201652666	201652757	2:201652666-201652757	ENSG00000155754,ENSG00000234842,ENSG00000224299,ENSG00000227736,ENSG00000224590,ENSG00000234731,ENSG00000249177,ENSG00000155755,ENSG00000241790,ENSG00000287133,ENSG00000082126,ENSG00000222972
chr2	201780813	201781445	2:201780813-201781445	ENSG00000003393,ENSG00000230799,ENSG00000138395,ENSG00000202137,ENSG00000231124
chr2	201787642	201787854	2:201787642-201787854	ENSG00000003393,ENSG00000230799,ENSG00000138395,ENSG00000202137,ENSG00000231124
chr2	201796031	201796123	2:201796031-201796123	ENSG00000003393,ENSG00000230799,ENSG00000138395,ENSG00000202137,ENSG00000231124
chr2	201860681	201860801	2:201860681-201860801	ENSG00000230799,ENSG00000138395,ENSG00000202137,ENSG00000231124,ENSG00000212184,ENSG00000182329,ENSG00000287041,ENSG00000231903,ENSG00000227890
chr2	201915617	201915708	2:201915617-201915708	ENSG00000231124,ENSG00000212184,ENSG00000182329
chr2	202033361	202033897	2:202033361-202033897	ENSG00000230799,ENSG00000202137,ENSG00000231124,ENSG00000212184,ENSG00000273209,ENSG00000155760,ENSG00000182329,ENSG00000287041
chr2	202034033	202034206	2:202034033-202034206	ENSG00000273209,ENSG00000155760,ENSG00000182329,ENSG00000287041
chr2	202043698	202043789	2:202043698-202043789	ENSG00000231124,ENSG00000182329,ENSG00000287041
chr2	202121865	202122129	2:202121865-202122129	ENSG00000230799,ENSG00000202137,ENSG00000231124,ENSG00000182329,ENSG00000222035,ENSG00000287041
chr2	202173017	202173113	2:202173017-202173113	ENSG00000202137,ENSG00000231124,ENSG00000182329,ENSG00000287041,ENSG00000231903,ENSG00000227890
chr2	202196887	202197012	2:202196887-202197012	ENSG00000231124,ENSG00000287041,ENSG00000223825
chr2	202238376	202238778	2:202238376-202238778	ENSG00000116030,ENSG00000224463,ENSG00000271852,ENSG00000238317,ENSG00000286223,ENSG00000264275,ENSG00000226261,ENSG00000272966,ENSG00000270915,ENSG00000236047
chr2	202265197	202265300	2:202265197-202265300	ENSG00000116030,ENSG00000055044,ENSG00000212534,ENSG00000212309,ENSG00000271852,ENSG00000238317,ENSG00000286223
chr2	202265541	202265835	2:202265541-202265835	ENSG00000116030,ENSG00000224463,ENSG00000055044,ENSG00000212534,ENSG00000212309,ENSG00000271852,ENSG00000238317,ENSG00000286223,ENSG00000264275,ENSG00000226261,ENSG00000272966,ENSG00000270915,ENSG00000236047
chr2	202279038	202279135	2:202279038-202279135	ENSG00000055044,ENSG00000212534,ENSG00000212309,ENSG00000271852,ENSG00000238317,ENSG00000286223,ENSG00000264275,ENSG00000226261,ENSG00000272966,ENSG00000270915,ENSG00000236047
chr2	202362071	202362195	2:202362071-202362195	ENSG00000271852,ENSG00000238317,ENSG00000286223,ENSG00000264275,ENSG00000226261,ENSG00000272966,ENSG00000242696,ENSG00000270915,ENSG00000236047
chr2	202375751	202376491	2:202375751-202376491	ENSG00000271852,ENSG00000238317,ENSG00000286223,ENSG00000264275,ENSG00000226261,ENSG00000272966,ENSG00000273456,ENSG00000204217,ENSG00000270915,ENSG00000236047
chr2	202377377	202377604	2:202377377-202377604	ENSG00000271852,ENSG00000238317,ENSG00000286223,ENSG00000264275,ENSG00000226261,ENSG00000272966,ENSG00000273456,ENSG00000204217,ENSG00000270915,ENSG00000236047
chr2	202573922	202574077	2:202573922-202574077	ENSG00000286223,ENSG00000270915,ENSG00000236047
chr2	202588764	202588929	2:202588764-202588929	-
chr2	202608575	202608724	2:202608575-202608724	ENSG00000236047,ENSG00000223619,ENSG00000233888,ENSG00000235433,ENSG00000237542,ENSG00000233134,ENSG00000241221,ENSG00000227454,ENSG00000233311
chr2	202609497	202609819	2:202609497-202609819	ENSG00000236047,ENSG00000223619,ENSG00000233888,ENSG00000235433,ENSG00000237542,ENSG00000233134,ENSG00000241221,ENSG00000227454,ENSG00000233311
chr2	202634679	202635057	2:202634679-202635057	ENSG00000270915,ENSG00000236047,ENSG00000235433,ENSG00000237542,ENSG00000233134,ENSG00000241221,ENSG00000227454,ENSG00000233311,ENSG00000138439
chr2	202635272	202635443	2:202635272-202635443	ENSG00000138439
chr2	202635817	202636076	2:202635817-202636076	ENSG00000235433,ENSG00000237542,ENSG00000233134,ENSG00000241221,ENSG00000227454,ENSG00000233311,ENSG00000138439
chr2	202665550	202665665	2:202665550-202665665	ENSG00000236047
chr2	202666402	202666600	2:202666402-202666600	-
chr2	202765637	202765821	2:202765637-202765821	ENSG00000240761
chr2	202831648	202831757	2:202831648-202831757	ENSG00000163596,ENSG00000233579
chr2	202848957	202849143	2:202848957-202849143	ENSG00000163596,ENSG00000233579,ENSG00000232479
chr2	202870783	202870946	2:202870783-202870946	ENSG00000163596,ENSG00000138442
chr2	202871200	202871332	2:202871200-202871332	ENSG00000163596,ENSG00000138442
chr2	202871423	202871655	2:202871423-202871655	ENSG00000163596,ENSG00000138442
chr2	202911617	202911760	2:202911617-202911760	ENSG00000138442,ENSG00000138380,ENSG00000232479
chr2	202911868	202912036	2:202911868-202912036	ENSG00000138442,ENSG00000138380,ENSG00000232479
chr2	202912115	202912390	2:202912115-202912390	ENSG00000138442,ENSG00000138380,ENSG00000232479
chr2	202950593	202950857	2:202950593-202950857	ENSG00000236047,ENSG00000232479,ENSG00000232994,ENSG00000202059,ENSG00000204196
chr2	202965920	202966077	2:202965920-202966077	ENSG00000232479,ENSG00000232994,ENSG00000202059,ENSG00000204196
chr2	202997272	202997506	2:202997272-202997506	ENSG00000270915,ENSG00000138442,ENSG00000232479,ENSG00000270664,ENSG00000144426,ENSG00000232994,ENSG00000202059,ENSG00000204196
chr2	203014443	203014941	2:203014443-203014941	ENSG00000138442,ENSG00000144426,ENSG00000232994,ENSG00000202059
chr2	203059976	203060118	2:203059976-203060118	ENSG00000144426,ENSG00000232994,ENSG00000202059,ENSG00000228513,ENSG00000225124,ENSG00000204196
chr2	203080823	203080971	2:203080823-203080971	ENSG00000232994,ENSG00000202059,ENSG00000228513,ENSG00000225124,ENSG00000204196
chr2	203225597	203225688	2:203225597-203225688	ENSG00000204196,ENSG00000119004,ENSG00000264041
chr2	203238746	203239412	2:203238746-203239412	ENSG00000204196,ENSG00000119004,ENSG00000264041
chr2	203309812	203309914	2:203309812-203309914	ENSG00000204196,ENSG00000264041,ENSG00000238285
chr2	203327974	203328108	2:203327974-203328108	ENSG00000238285,ENSG00000138443,ENSG00000256458
chr2	203328166	203328446	2:203328166-203328446	ENSG00000264041,ENSG00000238285,ENSG00000138443,ENSG00000256458
chr2	203328798	203328932	2:203328798-203328932	ENSG00000238285,ENSG00000138443,ENSG00000256458
chr2	203427110	203427367	2:203427110-203427367	ENSG00000204196,ENSG00000264041
chr2	203446048	203446168	2:203446048-203446168	ENSG00000264041
chr2	203451808	203452073	2:203451808-203452073	ENSG00000204196,ENSG00000264041
chr2	203498278	203498422	2:203498278-203498422	ENSG00000173166
chr2	203501107	203501269	2:203501107-203501269	ENSG00000173166
chr2	203535287	203535775	2:203535287-203535775	ENSG00000173166
chr2	203551789	203551993	2:203551789-203551993	ENSG00000173166
chr2	203591787	203591979	2:203591787-203591979	-
chr2	203636997	203637417	2:203636997-203637417	ENSG00000233459
chr2	203649859	203650068	2:203649859-203650068	ENSG00000233459
chr2	203650276	203650448	2:203650276-203650448	-
chr2	203651430	203651561	2:203651430-203651561	ENSG00000233459
chr2	203656637	203657054	2:203656637-203657054	ENSG00000264041,ENSG00000233459,ENSG00000233031,ENSG00000224791
chr2	203659741	203659904	2:203659741-203659904	ENSG00000233031
chr2	203674056	203674202	2:203674056-203674202	ENSG00000233031
chr2	203688940	203689096	2:203688940-203689096	ENSG00000233031,ENSG00000178562,ENSG00000224791,ENSG00000213925
chr2	203706425	203706700	2:203706425-203706700	ENSG00000178562,ENSG00000224791,ENSG00000213925
chr2	203751795	203751894	2:203751795-203751894	ENSG00000224791,ENSG00000213925
chr2	203782357	203782500	2:203782357-203782500	ENSG00000224791,ENSG00000213925,ENSG00000206970
chr2	203786880	203787457	2:203786880-203787457	ENSG00000224791,ENSG00000213925,ENSG00000206970
chr2	203788040	203788191	2:203788040-203788191	ENSG00000224791,ENSG00000213925,ENSG00000206970
chr2	203796350	203796587	2:203796350-203796587	ENSG00000224791,ENSG00000213925,ENSG00000206970
chr2	203797505	203797631	2:203797505-203797631	ENSG00000224791,ENSG00000213925
chr2	203802388	203802581	2:203802388-203802581	ENSG00000224791
chr2	203811645	203812006	2:203811645-203812006	ENSG00000204196,ENSG00000264041,ENSG00000224791,ENSG00000213925
chr2	203815363	203815539	2:203815363-203815539	-
chr2	203871019	203871187	2:203871019-203871187	ENSG00000163599
chr2	203871612	203871703	2:203871612-203871703	ENSG00000163599
chr2	203880599	203880742	2:203880599-203880742	ENSG00000163599
chr2	203886611	203886788	2:203886611-203886788	ENSG00000163600
chr2	203891473	203891743	2:203891473-203891743	ENSG00000163599,ENSG00000163600
chr2	203897319	203897867	2:203897319-203897867	ENSG00000163600
chr2	203908465	203908617	2:203908465-203908617	ENSG00000163600
chr2	203909201	203909511	2:203909201-203909511	ENSG00000163600
chr2	203909736	203909884	2:203909736-203909884	ENSG00000163600
chr2	203988993	203989160	2:203988993-203989160	ENSG00000163600,ENSG00000235951,ENSG00000234714
chr2	203989690	203989797	2:203989690-203989797	ENSG00000163600,ENSG00000235951,ENSG00000234714
chr2	204042518	204042627	2:204042518-204042627	ENSG00000163600,ENSG00000235951,ENSG00000234714
chr2	204110378	204110469	2:204110378-204110469	ENSG00000235951,ENSG00000234714
chr2	204145362	204145503	2:204145362-204145503	ENSG00000235951,ENSG00000234714,ENSG00000237271,ENSG00000236681,ENSG00000225304,ENSG00000236634,ENSG00000287524
chr2	204256981	204257244	2:204256981-204257244	ENSG00000235951,ENSG00000234714,ENSG00000237271,ENSG00000236681,ENSG00000225304,ENSG00000236634,ENSG00000237843,ENSG00000287524,ENSG00000223890
chr2	204325524	204325667	2:204325524-204325667	ENSG00000237271,ENSG00000236681,ENSG00000225304,ENSG00000236634,ENSG00000237843,ENSG00000287524,ENSG00000223890
chr2	204501597	204501704	2:204501597-204501704	ENSG00000225304,ENSG00000236634,ENSG00000237843,ENSG00000287524
chr2	204545369	204545649	2:204545369-204545649	ENSG00000236634,ENSG00000237843,ENSG00000116117,ENSG00000287524
chr2	204871615	204871824	2:204871615-204871824	ENSG00000236681,ENSG00000225304,ENSG00000287524,ENSG00000223890
chr2	205293667	205293827	2:205293667-205293827	ENSG00000116117,ENSG00000223890
chr2	205485812	205485935	2:205485812-205485935	ENSG00000116117,ENSG00000223890
chr2	205500176	205500351	2:205500176-205500351	ENSG00000234714,ENSG00000225304,ENSG00000236634,ENSG00000237843,ENSG00000287524,ENSG00000223890
chr2	205519867	205519979	2:205519867-205519979	ENSG00000223890
chr2	205539988	205540129	2:205539988-205540129	ENSG00000223890
chr2	205545919	205546010	2:205545919-205546010	ENSG00000223890
chr2	205546524	205546766	2:205546524-205546766	ENSG00000237271,ENSG00000236634,ENSG00000237843,ENSG00000287524,ENSG00000223890
chr2	205561549	205561689	2:205561549-205561689	ENSG00000225304,ENSG00000287524,ENSG00000223890
chr2	205640866	205640980	2:205640866-205640980	ENSG00000223890
chr2	205676037	205676158	2:205676037-205676158	ENSG00000287524,ENSG00000118257
chr2	205680159	205680280	2:205680159-205680280	ENSG00000118257
chr2	205682296	205682693	2:205682296-205682693	ENSG00000118257,ENSG00000225216
chr2	205699046	205699274	2:205699046-205699274	ENSG00000118257,ENSG00000225216
chr2	205700298	205700600	2:205700298-205700600	ENSG00000118257,ENSG00000225216
chr2	205700724	205700849	2:205700724-205700849	ENSG00000225216
chr2	205706796	205707105	2:205706796-205707105	ENSG00000118257,ENSG00000225216
chr2	205707164	205707402	2:205707164-205707402	ENSG00000118257,ENSG00000225216
chr2	205712678	205712781	2:205712678-205712781	ENSG00000225216
chr2	205714432	205714734	2:205714432-205714734	ENSG00000118257,ENSG00000225216
chr2	205722730	205722824	2:205722730-205722824	ENSG00000118257,ENSG00000225216
chr2	205723334	205723473	2:205723334-205723473	ENSG00000118257,ENSG00000225216
chr2	205825156	205825247	2:205825156-205825247	ENSG00000225216
chr2	205868826	205869129	2:205868826-205869129	ENSG00000225304,ENSG00000287524,ENSG00000223890,ENSG00000225216
chr2	205885692	205885805	2:205885692-205885805	ENSG00000225216
chr2	205903845	205903998	2:205903845-205903998	ENSG00000225216,ENSG00000201875
chr2	205925458	205925663	2:205925458-205925663	ENSG00000225216
chr2	205925778	205926076	2:205925778-205926076	ENSG00000225216
chr2	205930299	205930436	2:205930299-205930436	ENSG00000225216,ENSG00000213739,ENSG00000252485
chr2	205944672	205944992	2:205944672-205944992	ENSG00000213739,ENSG00000252485
chr2	205948131	205948279	2:205948131-205948279	ENSG00000225216,ENSG00000213739,ENSG00000252485
chr2	205967492	205967649	2:205967492-205967649	ENSG00000225610,ENSG00000252485,ENSG00000207386,ENSG00000237041,ENSG00000183671
chr2	205981917	205982024	2:205981917-205982024	ENSG00000225610,ENSG00000252485,ENSG00000207386,ENSG00000237041
chr2	206071904	206071997	2:206071904-206071997	ENSG00000114933,ENSG00000252485,ENSG00000207386,ENSG00000237041,ENSG00000227946,ENSG00000231955,ENSG00000237580
chr2	206084477	206084613	2:206084477-206084613	ENSG00000114933,ENSG00000252485,ENSG00000207386,ENSG00000237041,ENSG00000227946
chr2	206085202	206085299	2:206085202-206085299	ENSG00000114933,ENSG00000207386,ENSG00000237041,ENSG00000227946,ENSG00000231955,ENSG00000237580
chr2	206085763	206086046	2:206085763-206086046	ENSG00000114933,ENSG00000252485,ENSG00000207386,ENSG00000237041,ENSG00000227946,ENSG00000023228,ENSG00000231955,ENSG00000237580,ENSG00000114942
chr2	206086114	206086313	2:206086114-206086313	ENSG00000114933,ENSG00000252485,ENSG00000207386,ENSG00000237041,ENSG00000227946,ENSG00000023228,ENSG00000231955,ENSG00000237580,ENSG00000114942
chr2	206098896	206099141	2:206098896-206099141	ENSG00000114933,ENSG00000252485,ENSG00000207386,ENSG00000237041,ENSG00000227946,ENSG00000231955,ENSG00000237580,ENSG00000183671,ENSG00000222496
chr2	206106387	206106487	2:206106387-206106487	ENSG00000252485,ENSG00000207386,ENSG00000237041,ENSG00000231955,ENSG00000237580
chr2	206159414	206159706	2:206159414-206159706	ENSG00000023228,ENSG00000231955,ENSG00000237580,ENSG00000114942,ENSG00000277502,ENSG00000281780,ENSG00000207047,ENSG00000207406,ENSG00000183671
chr2	206159759	206159950	2:206159759-206159950	ENSG00000023228,ENSG00000114942,ENSG00000277502,ENSG00000281780,ENSG00000207047,ENSG00000207406
chr2	206160037	206160186	2:206160037-206160186	ENSG00000023228,ENSG00000114942,ENSG00000277502,ENSG00000281780,ENSG00000207047,ENSG00000207406,ENSG00000183671,ENSG00000252716
chr2	206246324	206246423	2:206246324-206246423	ENSG00000183671,ENSG00000279220,ENSG00000222496,ENSG00000159186,ENSG00000224070,ENSG00000252716
chr2	206274783	206275025	2:206274783-206275025	ENSG00000183671,ENSG00000279220,ENSG00000222496,ENSG00000159186,ENSG00000224070,ENSG00000252716,ENSG00000204186
chr2	206369014	206369187	2:206369014-206369187	ENSG00000183671,ENSG00000279220,ENSG00000222496,ENSG00000180105,ENSG00000234491,ENSG00000228577
chr2	206369293	206369431	2:206369293-206369431	ENSG00000183671,ENSG00000279220,ENSG00000222496,ENSG00000159186,ENSG00000224070,ENSG00000252716,ENSG00000180105,ENSG00000234491,ENSG00000228577
chr2	206443759	206443888	2:206443759-206443888	ENSG00000180105,ENSG00000234491,ENSG00000114948
chr2	206556500	206556630	2:206556500-206556630	ENSG00000183671,ENSG00000180105,ENSG00000234491,ENSG00000228577,ENSG00000213083
chr2	206642803	206642894	2:206642803-206642894	ENSG00000228577,ENSG00000231653,ENSG00000235118,ENSG00000232125,ENSG00000213083,ENSG00000207319
chr2	206765190	206765810	2:206765190-206765810	ENSG00000232125,ENSG00000213083,ENSG00000207319,ENSG00000138400,ENSG00000118246,ENSG00000283469,ENSG00000263468
chr2	206798071	206798240	2:206798071-206798240	ENSG00000232125,ENSG00000213083,ENSG00000207319,ENSG00000118246,ENSG00000283469,ENSG00000263468,ENSG00000229321,ENSG00000260171
chr2	206799201	206799318	2:206799201-206799318	ENSG00000232125,ENSG00000213083,ENSG00000207319,ENSG00000118246,ENSG00000283469,ENSG00000263468,ENSG00000229321,ENSG00000260171
chr2	206915241	206915457	2:206915241-206915457	ENSG00000180105,ENSG00000228577,ENSG00000232125,ENSG00000213083,ENSG00000207319,ENSG00000283469,ENSG00000263468,ENSG00000260171,ENSG00000144410
chr2	206970990	206971286	2:206970990-206971286	ENSG00000232125,ENSG00000213083,ENSG00000207319,ENSG00000260171,ENSG00000144410
chr2	206971869	206972068	2:206971869-206972068	ENSG00000228577,ENSG00000232125,ENSG00000213083,ENSG00000207319,ENSG00000283469,ENSG00000263468,ENSG00000260171,ENSG00000144410
chr2	206981869	206981963	2:206981869-206981963	-
chr2	206982667	206982838	2:206982667-206982838	-
chr2	206984425	206984516	2:206984425-206984516	-
chr2	206993858	206994223	2:206993858-206994223	ENSG00000260171
chr2	207037931	207038135	2:207037931-207038135	ENSG00000260171,ENSG00000253008,ENSG00000237892
chr2	207040943	207041045	2:207040943-207041045	ENSG00000253008
chr2	207046983	207047105	2:207046983-207047105	-
chr2	207051474	207051611	2:207051474-207051611	ENSG00000253008,ENSG00000237892
chr2	207051685	207051804	2:207051685-207051804	ENSG00000253008,ENSG00000237892
chr2	207091338	207091457	2:207091338-207091457	ENSG00000253008,ENSG00000237892
chr2	207135944	207136063	2:207135944-207136063	ENSG00000118263,ENSG00000253008,ENSG00000237892
chr2	207136193	207136311	2:207136193-207136311	ENSG00000118263,ENSG00000253008,ENSG00000237892
chr2	207142565	207142671	2:207142565-207142671	ENSG00000118263,ENSG00000253008,ENSG00000237892
chr2	207143262	207143914	2:207143262-207143914	ENSG00000118263,ENSG00000253008,ENSG00000237892,ENSG00000277590
chr2	207143979	207144102	2:207143979-207144102	ENSG00000253008,ENSG00000237892
chr2	207144507	207144659	2:207144507-207144659	ENSG00000118263,ENSG00000253008,ENSG00000237892
chr2	207152042	207152228	2:207152042-207152228	ENSG00000253008,ENSG00000237892
chr2	207157833	207158042	2:207157833-207158042	ENSG00000118263,ENSG00000253008,ENSG00000237892,ENSG00000277590
chr2	207164370	207164562	2:207164370-207164562	ENSG00000118263,ENSG00000237892,ENSG00000277590
chr2	207165934	207166680	2:207165934-207166680	ENSG00000118263,ENSG00000253008,ENSG00000237892,ENSG00000229647,ENSG00000277590,ENSG00000224342
chr2	207166739	207167007	2:207166739-207167007	ENSG00000118263,ENSG00000229647,ENSG00000277590,ENSG00000224342
chr2	207167223	207167400	2:207167223-207167400	ENSG00000118263,ENSG00000229647,ENSG00000277590,ENSG00000224342
chr2	207176391	207176708	2:207176391-207176708	ENSG00000118263,ENSG00000277590,ENSG00000224342
chr2	207223093	207223260	2:207223093-207223260	ENSG00000286568,ENSG00000225916
chr2	207236637	207236918	2:207236637-207236918	ENSG00000229647,ENSG00000234902,ENSG00000225916,ENSG00000240440
chr2	207238984	207239075	2:207238984-207239075	ENSG00000229647,ENSG00000234902,ENSG00000225916,ENSG00000240440
chr2	207239235	207239478	2:207239235-207239478	ENSG00000229647,ENSG00000234902,ENSG00000225916,ENSG00000240440
chr2	207254601	207254803	2:207254601-207254803	ENSG00000223725,ENSG00000225064
chr2	207255074	207255199	2:207255074-207255199	ENSG00000223725,ENSG00000225064,ENSG00000221628
chr2	207266043	207266240	2:207266043-207266240	ENSG00000225064,ENSG00000221628
chr2	207283395	207283623	2:207283395-207283623	ENSG00000232125,ENSG00000207319,ENSG00000260171,ENSG00000253008,ENSG00000225064,ENSG00000221628
chr2	207311397	207311826	2:207311397-207311826	-
chr2	207319484	207319605	2:207319484-207319605	-
chr2	207321632	207321766	2:207321632-207321766	-
chr2	207332708	207332827	2:207332708-207332827	-
chr2	207473275	207473422	2:207473275-207473422	ENSG00000213083,ENSG00000207319,ENSG00000283469,ENSG00000263468,ENSG00000260171
chr2	207478641	207478791	2:207478641-207478791	ENSG00000232125,ENSG00000213083,ENSG00000207319,ENSG00000283469,ENSG00000263468,ENSG00000260171
chr2	207480783	207480973	2:207480783-207480973	ENSG00000232125,ENSG00000213083,ENSG00000207319,ENSG00000260171
chr2	207501288	207501447	2:207501288-207501447	ENSG00000118260
chr2	207501879	207502099	2:207501879-207502099	ENSG00000118260
chr2	207502939	207503117	2:207502939-207503117	ENSG00000118260
chr2	207503380	207503516	2:207503380-207503516	ENSG00000118260
chr2	207513973	207514200	2:207513973-207514200	ENSG00000223725,ENSG00000118260
chr2	207529474	207530251	2:207529474-207530251	ENSG00000223725,ENSG00000118260
chr2	207619743	207619955	2:207619743-207619955	ENSG00000118260,ENSG00000144401
chr2	207620017	207620171	2:207620017-207620171	ENSG00000144401
chr2	207624618	207624793	2:207624618-207624793	ENSG00000144401
chr2	207625148	207625666	2:207625148-207625666	ENSG00000144401,ENSG00000223433
chr2	207625982	207626073	2:207625982-207626073	ENSG00000144401
chr2	207632831	207633029	2:207632831-207633029	ENSG00000144401,ENSG00000223433
chr2	207633217	207633407	2:207633217-207633407	ENSG00000144401,ENSG00000223433
chr2	207662131	207662497	2:207662131-207662497	ENSG00000223433,ENSG00000224137,ENSG00000199251,ENSG00000213082
chr2	207691289	207691382	2:207691289-207691382	ENSG00000223433,ENSG00000199251,ENSG00000213082,ENSG00000200764
chr2	207692271	207692420	2:207692271-207692420	ENSG00000223433,ENSG00000199251,ENSG00000213082,ENSG00000200764
chr2	207698485	207698619	2:207698485-207698619	ENSG00000223433,ENSG00000199251,ENSG00000213082,ENSG00000200764
chr2	207710871	207711094	2:207710871-207711094	ENSG00000163249
chr2	207711309	207711784	2:207711309-207711784	ENSG00000223433,ENSG00000199251,ENSG00000213082,ENSG00000163249,ENSG00000272851,ENSG00000284079
chr2	207712188	207712287	2:207712188-207712287	ENSG00000163249
chr2	207769651	207770371	2:207769651-207770371	ENSG00000272851,ENSG00000284079,ENSG00000163251
chr2	207787107	207787381	2:207787107-207787381	ENSG00000272851,ENSG00000284079,ENSG00000163251
chr2	207792223	207792444	2:207792223-207792444	ENSG00000272851,ENSG00000284079,ENSG00000163251
chr2	207811016	207811142	2:207811016-207811142	ENSG00000272851,ENSG00000284079,ENSG00000178385
chr2	207847860	207847963	2:207847860-207847963	-
chr2	207869941	207870137	2:207869941-207870137	ENSG00000225111
chr2	207952169	207952351	2:207952169-207952351	ENSG00000272851,ENSG00000284079
chr2	207983618	207983817	2:207983618-207983817	ENSG00000272851,ENSG00000284079,ENSG00000178385
chr2	208010676	208010786	2:208010676-208010786	ENSG00000272851,ENSG00000284079,ENSG00000212246
chr2	208025282	208025378	2:208025282-208025378	ENSG00000272851,ENSG00000284079,ENSG00000178385,ENSG00000212246,ENSG00000185078
chr2	208025466	208025745	2:208025466-208025745	ENSG00000272851,ENSG00000284079,ENSG00000178385,ENSG00000212246,ENSG00000185078,ENSG00000251941
chr2	208040349	208040440	2:208040349-208040440	ENSG00000272851,ENSG00000284079,ENSG00000185078,ENSG00000251941
chr2	208040861	208041034	2:208040861-208041034	ENSG00000272851,ENSG00000284079,ENSG00000163251,ENSG00000185078,ENSG00000251941,ENSG00000224839
chr2	208064528	208064716	2:208064528-208064716	ENSG00000272851,ENSG00000284079,ENSG00000251941,ENSG00000224839
chr2	208072435	208072532	2:208072435-208072532	ENSG00000272851,ENSG00000284079,ENSG00000251941
chr2	208124460	208124611	2:208124460-208124611	ENSG00000229150,ENSG00000118231,ENSG00000163254,ENSG00000224529
chr2	208151084	208151265	2:208151084-208151265	ENSG00000229150,ENSG00000163254,ENSG00000224529,ENSG00000182187,ENSG00000168582,ENSG00000233869,ENSG00000228111
chr2	208172194	208172414	2:208172194-208172414	ENSG00000229150,ENSG00000224529,ENSG00000168582,ENSG00000188674,ENSG00000233869,ENSG00000228111
chr2	208175252	208175606	2:208175252-208175606	ENSG00000229150,ENSG00000224529,ENSG00000168582,ENSG00000188674,ENSG00000233869,ENSG00000228111,ENSG00000138413
chr2	208184445	208184540	2:208184445-208184540	ENSG00000224529,ENSG00000168582,ENSG00000188674,ENSG00000233869,ENSG00000228111
chr2	208254411	208254588	2:208254411-208254588	ENSG00000233869,ENSG00000228111,ENSG00000138413,ENSG00000231908,ENSG00000115020,ENSG00000228380
chr2	208255034	208255546	2:208255034-208255546	ENSG00000233869,ENSG00000228111,ENSG00000138413,ENSG00000231908,ENSG00000115020,ENSG00000228380
chr2	208265863	208266515	2:208265863-208266515	ENSG00000228111,ENSG00000138413,ENSG00000231908,ENSG00000115020,ENSG00000228380
chr2	208294876	208294974	2:208294876-208294974	ENSG00000228111,ENSG00000115020,ENSG00000228380
chr2	208312114	208312222	2:208312114-208312222	ENSG00000228111,ENSG00000115020
chr2	208359537	208359725	2:208359537-208359725	ENSG00000144407,ENSG00000213081
chr2	208359842	208360003	2:208359842-208360003	ENSG00000144407,ENSG00000213081
chr2	208366877	208366968	2:208366877-208366968	ENSG00000213081
chr2	208373576	208373710	2:208373576-208373710	ENSG00000213081
chr2	208386651	208386788	2:208386651-208386788	ENSG00000233869
chr2	208395362	208395511	2:208395362-208395511	ENSG00000144407,ENSG00000232409,ENSG00000287662,ENSG00000202164
chr2	208466496	208466622	2:208466496-208466622	ENSG00000227430,ENSG00000231896,ENSG00000232409,ENSG00000287662,ENSG00000202164
chr2	208474043	208474134	2:208474043-208474134	ENSG00000227430,ENSG00000231896,ENSG00000232409,ENSG00000202164
chr2	208482543	208482739	2:208482543-208482739	ENSG00000144407,ENSG00000227430,ENSG00000231896,ENSG00000232409,ENSG00000287662,ENSG00000202164
chr2	208482833	208482942	2:208482833-208482942	ENSG00000144407,ENSG00000227430,ENSG00000231896,ENSG00000232409,ENSG00000287662,ENSG00000202164
chr2	208491830	208491923	2:208491830-208491923	ENSG00000144407,ENSG00000232409,ENSG00000287662,ENSG00000202164
chr2	209121659	209122046	2:209121659-209122046	ENSG00000232409,ENSG00000287662,ENSG00000202164,ENSG00000235864,ENSG00000240286,ENSG00000229670,ENSG00000222317,ENSG00000237194,ENSG00000168530
chr2	209146359	209146687	2:209146359-209146687	ENSG00000287662,ENSG00000202164,ENSG00000235864,ENSG00000232799,ENSG00000240286,ENSG00000229670,ENSG00000222317,ENSG00000237194,ENSG00000168530
chr2	209146779	209146990	2:209146779-209146990	ENSG00000287662,ENSG00000202164,ENSG00000235864,ENSG00000232799,ENSG00000240286,ENSG00000229670,ENSG00000168530
chr2	209152022	209152148	2:209152022-209152148	ENSG00000287662,ENSG00000202164,ENSG00000235864,ENSG00000232799,ENSG00000240286,ENSG00000229670
chr2	209334602	209334713	2:209334602-209334713	ENSG00000222317,ENSG00000237194
chr2	209380469	209380676	2:209380469-209380676	ENSG00000286249,ENSG00000222317,ENSG00000237194,ENSG00000168530
chr2	209423751	209424113	2:209423751-209424113	ENSG00000078018,ENSG00000222317,ENSG00000237194,ENSG00000199203,ENSG00000168530
chr2	209441768	209441892	2:209441768-209441892	ENSG00000222317,ENSG00000237194
chr2	209499243	209499376	2:209499243-209499376	ENSG00000222317,ENSG00000237194
chr2	209511628	209511727	2:209511628-209511727	ENSG00000222317,ENSG00000237194
chr2	209513067	209513397	2:209513067-209513397	ENSG00000222317,ENSG00000237194
chr2	209526088	209526340	2:209526088-209526340	ENSG00000287662,ENSG00000202164,ENSG00000078018,ENSG00000222317,ENSG00000237194,ENSG00000199203,ENSG00000168530
chr2	209526600	209526816	2:209526600-209526816	ENSG00000287662,ENSG00000202164,ENSG00000078018,ENSG00000222317,ENSG00000237194,ENSG00000199203,ENSG00000168530
chr2	209619863	209620057	2:209619863-209620057	ENSG00000202164,ENSG00000078018,ENSG00000222317,ENSG00000237194,ENSG00000115361,ENSG00000199203,ENSG00000168530
chr2	209960762	209961013	2:209960762-209961013	ENSG00000222317,ENSG00000144406,ENSG00000237194,ENSG00000231063,ENSG00000115361,ENSG00000199203,ENSG00000168530
chr2	209961102	209961277	2:209961102-209961277	ENSG00000222317,ENSG00000144406,ENSG00000237194,ENSG00000272807,ENSG00000231063,ENSG00000115361,ENSG00000199203,ENSG00000168530
chr2	209977714	209977826	2:209977714-209977826	ENSG00000272807,ENSG00000229127,ENSG00000231063,ENSG00000115361,ENSG00000199203,ENSG00000168530
chr2	209985965	209986217	2:209985965-209986217	ENSG00000237194,ENSG00000197713,ENSG00000272807,ENSG00000229127,ENSG00000231063,ENSG00000115361,ENSG00000199203,ENSG00000168530
chr2	209986579	209986695	2:209986579-209986695	ENSG00000197713,ENSG00000272807,ENSG00000229127,ENSG00000231063,ENSG00000115361,ENSG00000199203
chr2	210002378	210002673	2:210002378-210002673	ENSG00000197713,ENSG00000144445,ENSG00000272807,ENSG00000229127,ENSG00000231063,ENSG00000279317,ENSG00000115361
chr2	210005015	210005146	2:210005015-210005146	ENSG00000197713,ENSG00000272807,ENSG00000229127,ENSG00000231063
chr2	210007932	210008242	2:210007932-210008242	ENSG00000197713,ENSG00000272807,ENSG00000229127,ENSG00000231063,ENSG00000115361
chr2	210047235	210047436	2:210047235-210047436	ENSG00000237194,ENSG00000144445,ENSG00000272807,ENSG00000229127,ENSG00000231063,ENSG00000115361,ENSG00000199203,ENSG00000168530
chr2	210170442	210170573	2:210170442-210170573	ENSG00000144445,ENSG00000231063,ENSG00000279317,ENSG00000115361
chr2	210170664	210171620	2:210170664-210171620	ENSG00000144445,ENSG00000272807,ENSG00000229127,ENSG00000231063,ENSG00000279317,ENSG00000115361
chr2	210443085	210443256	2:210443085-210443256	ENSG00000115361,ENSG00000199203,ENSG00000168530,ENSG00000234281,ENSG00000115365
chr2	210445256	210445382	2:210445256-210445382	ENSG00000115361,ENSG00000199203,ENSG00000168530,ENSG00000234281,ENSG00000115365,ENSG00000280837
chr2	210476434	210476902	2:210476434-210476902	ENSG00000199203,ENSG00000168530,ENSG00000234281,ENSG00000115365,ENSG00000021826
chr2	210496663	210496754	2:210496663-210496754	ENSG00000199203,ENSG00000168530,ENSG00000234281,ENSG00000280837
chr2	210503136	210503267	2:210503136-210503267	ENSG00000115361,ENSG00000199203,ENSG00000168530,ENSG00000234281,ENSG00000021826,ENSG00000280837,ENSG00000231017
chr2	210577666	210577757	2:210577666-210577757	ENSG00000199203,ENSG00000168530,ENSG00000021826,ENSG00000280837
chr2	211157947	211158106	2:211157947-211158106	ENSG00000237194,ENSG00000115361,ENSG00000199203,ENSG00000168530,ENSG00000234281,ENSG00000280837,ENSG00000271074,ENSG00000231017,ENSG00000178568,ENSG00000199585,ENSG00000221782
chr2	211455365	211455496	2:211455365-211455496	ENSG00000199203,ENSG00000271074,ENSG00000231017,ENSG00000178568,ENSG00000199585,ENSG00000221782
chr2	211745415	211745531	2:211745415-211745531	ENSG00000231017,ENSG00000178568,ENSG00000199585,ENSG00000221782,ENSG00000231254,ENSG00000265734
chr2	211776106	211776200	2:211776106-211776200	ENSG00000231017,ENSG00000178568,ENSG00000199585,ENSG00000232631,ENSG00000236007,ENSG00000221782
chr2	212567721	212567845	2:212567721-212567845	ENSG00000280837,ENSG00000271074,ENSG00000231017,ENSG00000178568,ENSG00000199585,ENSG00000221782,ENSG00000231254,ENSG00000223373,ENSG00000265734
chr2	212683468	212683631	2:212683468-212683631	ENSG00000221782,ENSG00000273118,ENSG00000234308,ENSG00000231254,ENSG00000223373,ENSG00000283637,ENSG00000266354,ENSG00000286965,ENSG00000236193,ENSG00000265734
chr2	212683830	212684011	2:212683830-212684011	ENSG00000231017,ENSG00000178568,ENSG00000199585,ENSG00000221782,ENSG00000273118,ENSG00000234308,ENSG00000231254,ENSG00000223373,ENSG00000283637,ENSG00000266354,ENSG00000286965,ENSG00000236193,ENSG00000265734,ENSG00000177261,ENSG00000144452,ENSG00000227769
chr2	212777040	212777208	2:212777040-212777208	ENSG00000273118,ENSG00000234308,ENSG00000231254,ENSG00000223373,ENSG00000283637,ENSG00000266354,ENSG00000286965,ENSG00000030419,ENSG00000270659,ENSG00000236193
chr2	212974859	212975003	2:212974859-212975003	ENSG00000221782,ENSG00000273118,ENSG00000234308,ENSG00000231254,ENSG00000223373,ENSG00000283637,ENSG00000266354,ENSG00000286965,ENSG00000236193,ENSG00000265734
chr2	213129393	213129577	2:213129393-213129577	ENSG00000221782,ENSG00000273118,ENSG00000234308,ENSG00000231254,ENSG00000223373,ENSG00000283637,ENSG00000266354,ENSG00000286965,ENSG00000030419,ENSG00000270659,ENSG00000236193,ENSG00000265734,ENSG00000197585
chr2	213151523	213152024	2:213151523-213152024	ENSG00000273118,ENSG00000234308,ENSG00000231254,ENSG00000223373,ENSG00000283637,ENSG00000266354,ENSG00000286965,ENSG00000030419,ENSG00000270659,ENSG00000236193
chr2	213152126	213152361	2:213152126-213152361	ENSG00000273118,ENSG00000234308,ENSG00000231254,ENSG00000223373,ENSG00000283637,ENSG00000266354,ENSG00000286965,ENSG00000030419,ENSG00000270659,ENSG00000236193
chr2	213153789	213153931	2:213153789-213153931	ENSG00000273118,ENSG00000234308,ENSG00000231254,ENSG00000223373,ENSG00000283637,ENSG00000266354,ENSG00000030419,ENSG00000270659,ENSG00000236193
chr2	213251702	213251793	2:213251702-213251793	ENSG00000265734,ENSG00000174453,ENSG00000227769
chr2	213284188	213284516	2:213284188-213284516	ENSG00000272519,ENSG00000196096,ENSG00000144451,ENSG00000265734,ENSG00000197585,ENSG00000177261,ENSG00000207274,ENSG00000230076,ENSG00000227769
chr2	213284577	213284674	2:213284577-213284674	ENSG00000272519,ENSG00000196096,ENSG00000144451
chr2	213310207	213310431	2:213310207-213310431	ENSG00000231254,ENSG00000265734,ENSG00000197585,ENSG00000213917,ENSG00000207274,ENSG00000230076
chr2	213934693	213934806	2:213934693-213934806	ENSG00000144451,ENSG00000265734,ENSG00000197585,ENSG00000213917,ENSG00000174453,ENSG00000177261,ENSG00000207274,ENSG00000230076,ENSG00000144452,ENSG00000227769
chr2	214341754	214341961	2:214341754-214341961	ENSG00000265734,ENSG00000197585,ENSG00000213917,ENSG00000174453,ENSG00000224257,ENSG00000177261,ENSG00000207274,ENSG00000230076,ENSG00000144452,ENSG00000227769
chr2	214550962	214551064	2:214550962-214551064	ENSG00000265734,ENSG00000197585,ENSG00000213917,ENSG00000174453,ENSG00000224257,ENSG00000177261,ENSG00000207274,ENSG00000230076,ENSG00000144452,ENSG00000227769
chr2	214800302	214800409	2:214800302-214800409	ENSG00000197585,ENSG00000177261,ENSG00000138376,ENSG00000229267,ENSG00000207274,ENSG00000230076
chr2	214809007	214809197	2:214809007-214809197	ENSG00000197585,ENSG00000177261,ENSG00000138376,ENSG00000229267,ENSG00000207274,ENSG00000230076
chr2	214809618	214810237	2:214809618-214810237	ENSG00000197585,ENSG00000177261,ENSG00000138376,ENSG00000229267,ENSG00000207274,ENSG00000230076,ENSG00000227769
chr2	215269961	215270101	2:215269961-215270101	ENSG00000197585,ENSG00000177261,ENSG00000207274,ENSG00000230076,ENSG00000144452,ENSG00000227769,ENSG00000237571
chr2	215311831	215312315	2:215311831-215312315	ENSG00000177261,ENSG00000144452,ENSG00000227769,ENSG00000286836,ENSG00000138363
chr2	215396762	215396936	2:215396762-215396936	ENSG00000115414
chr2	215435671	215435762	2:215435671-215435762	ENSG00000115414,ENSG00000230695,ENSG00000225166
chr2	215436017	215436374	2:215436017-215436374	ENSG00000115414,ENSG00000230695,ENSG00000225166
chr2	215436699	215436827	2:215436699-215436827	ENSG00000115414,ENSG00000230695
chr2	215447813	215447904	2:215447813-215447904	ENSG00000115414,ENSG00000230695,ENSG00000225166
chr2	215487091	215487234	2:215487091-215487234	ENSG00000228618,ENSG00000234938,ENSG00000227981,ENSG00000226276
chr2	215493584	215493727	2:215493584-215493727	ENSG00000144452,ENSG00000228618,ENSG00000234938,ENSG00000227981
chr2	215611762	215612032	2:215611762-215612032	ENSG00000144452,ENSG00000234938,ENSG00000227981,ENSG00000235770
chr2	215658063	215658204	2:215658063-215658204	ENSG00000227981,ENSG00000235770
chr2	215664862	215665110	2:215664862-215665110	ENSG00000234938,ENSG00000237525,ENSG00000227981,ENSG00000235770
chr2	215681087	215681305	2:215681087-215681305	ENSG00000234938,ENSG00000237525,ENSG00000227981
chr2	215697098	215697267	2:215697098-215697267	ENSG00000234938,ENSG00000237525,ENSG00000227981
chr2	215700988	215701301	2:215700988-215701301	ENSG00000234938,ENSG00000237525,ENSG00000227981,ENSG00000230838,ENSG00000227824
chr2	215711468	215711591	2:215711468-215711591	ENSG00000234938,ENSG00000227981,ENSG00000230838
chr2	215713542	215713658	2:215713542-215713658	ENSG00000234938,ENSG00000230838
chr2	215724277	215724408	2:215724277-215724408	ENSG00000230838
chr2	215728561	215728977	2:215728561-215728977	ENSG00000234938,ENSG00000227981,ENSG00000230838,ENSG00000227824
chr2	215738341	215738668	2:215738341-215738668	ENSG00000207274,ENSG00000230076,ENSG00000144452,ENSG00000234938,ENSG00000227981,ENSG00000216721,ENSG00000227824,ENSG00000226276
chr2	215748486	215748661	2:215748486-215748661	ENSG00000234938,ENSG00000227981,ENSG00000216721
chr2	215749730	215749926	2:215749730-215749926	-
chr2	215754647	215754861	2:215754647-215754861	ENSG00000144452,ENSG00000234938,ENSG00000227981,ENSG00000216721,ENSG00000227824
chr2	215764746	215764880	2:215764746-215764880	ENSG00000216721
chr2	215773922	215774041	2:215773922-215774041	ENSG00000234938,ENSG00000227981,ENSG00000216721
chr2	215793827	215794046	2:215793827-215794046	ENSG00000234938,ENSG00000227981,ENSG00000235770,ENSG00000216721,ENSG00000227824
chr2	215811682	215811855	2:215811682-215811855	ENSG00000235770,ENSG00000216721,ENSG00000227824
chr2	215831605	215831701	2:215831605-215831701	ENSG00000235770,ENSG00000227824
chr2	215888856	215888953	2:215888856-215888953	ENSG00000227824,ENSG00000226276
chr2	215891429	215891676	2:215891429-215891676	ENSG00000227981,ENSG00000227824,ENSG00000226276
chr2	215900359	215900556	2:215900359-215900556	ENSG00000144452,ENSG00000234938,ENSG00000227981,ENSG00000227824,ENSG00000226276
chr2	215904201	215904424	2:215904201-215904424	ENSG00000144452,ENSG00000234938,ENSG00000227981,ENSG00000227824,ENSG00000226276
chr2	215920271	215920376	2:215920271-215920376	ENSG00000225166,ENSG00000226276
chr2	216006204	216006507	2:216006204-216006507	ENSG00000226276,ENSG00000118242
chr2	216013303	216013746	2:216013303-216013746	ENSG00000226276,ENSG00000118242
chr2	216023209	216023326	2:216023209-216023326	ENSG00000226276,ENSG00000118242
chr2	216034132	216034223	2:216034132-216034223	ENSG00000118242
chr2	216057667	216057865	2:216057667-216057865	ENSG00000115425,ENSG00000163449
chr2	216058092	216058238	2:216058092-216058238	ENSG00000115425
chr2	216081743	216081918	2:216081743-216081918	ENSG00000115425,ENSG00000163449
chr2	216082918	216083110	2:216082918-216083110	ENSG00000115425,ENSG00000163449
chr2	216109090	216109436	2:216109090-216109436	ENSG00000079246
chr2	216114741	216115055	2:216114741-216115055	ENSG00000079246
chr2	216115262	216115434	2:216115262-216115434	ENSG00000079246,ENSG00000232970
chr2	216165903	216165995	2:216165903-216165995	ENSG00000232970,ENSG00000236478,ENSG00000231092,ENSG00000233581
chr2	216170551	216170647	2:216170551-216170647	ENSG00000232970,ENSG00000236478,ENSG00000231092,ENSG00000233581
chr2	216171173	216171447	2:216171173-216171447	ENSG00000232970,ENSG00000236478,ENSG00000231092,ENSG00000233581,ENSG00000207303
chr2	216183556	216183836	2:216183556-216183836	ENSG00000232970,ENSG00000236478,ENSG00000231092,ENSG00000233581,ENSG00000207303
chr2	216205650	216205807	2:216205650-216205807	ENSG00000079246,ENSG00000279348,ENSG00000260804,ENSG00000231092,ENSG00000233581,ENSG00000207303
chr2	216206146	216206253	2:216206146-216206253	ENSG00000079246,ENSG00000279348,ENSG00000260804,ENSG00000231092,ENSG00000233581,ENSG00000207303
chr2	216210877	216211165	2:216210877-216211165	ENSG00000279348,ENSG00000260804,ENSG00000231092,ENSG00000233581,ENSG00000207303
chr2	216217630	216217721	2:216217630-216217721	ENSG00000279348,ENSG00000260804,ENSG00000231092,ENSG00000233581,ENSG00000207303
chr2	216389629	216389875	2:216389629-216389875	ENSG00000144583,ENSG00000231092,ENSG00000233581,ENSG00000207303
chr2	216394914	216395186	2:216394914-216395186	ENSG00000144583,ENSG00000231092,ENSG00000233581,ENSG00000207303,ENSG00000235042,ENSG00000138375
chr2	216412253	216412778	2:216412253-216412778	ENSG00000144583,ENSG00000231092,ENSG00000233581,ENSG00000207303,ENSG00000235042,ENSG00000138375
chr2	216428802	216428896	2:216428802-216428896	ENSG00000138375
chr2	216475476	216475596	2:216475476-216475596	ENSG00000233581,ENSG00000232485,ENSG00000241520,ENSG00000197756
chr2	216477736	216477930	2:216477736-216477930	ENSG00000233581,ENSG00000232485,ENSG00000241520,ENSG00000197756
chr2	216478324	216478469	2:216478324-216478469	ENSG00000241520
chr2	216485851	216486051	2:216485851-216486051	ENSG00000232485,ENSG00000241520,ENSG00000197756
chr2	216486787	216486981	2:216486787-216486981	ENSG00000232485,ENSG00000241520,ENSG00000197756
chr2	216495723	216495863	2:216495723-216495863	ENSG00000232485,ENSG00000197756
chr2	216498677	216499059	2:216498677-216499059	ENSG00000232485,ENSG00000197756,ENSG00000115457
chr2	216535585	216535889	2:216535585-216535889	ENSG00000224391,ENSG00000225794,ENSG00000235444,ENSG00000115457
chr2	216555348	216555532	2:216555348-216555532	ENSG00000224391,ENSG00000225794,ENSG00000235444,ENSG00000115457,ENSG00000118245,ENSG00000237479,ENSG00000227021,ENSG00000236295
chr2	216682585	216682691	2:216682585-216682691	ENSG00000224391,ENSG00000225794,ENSG00000235444,ENSG00000115457,ENSG00000115461,ENSG00000236886,ENSG00000229352,ENSG00000234588,ENSG00000286601,ENSG00000231597,ENSG00000118245,ENSG00000223874,ENSG00000237479,ENSG00000227021,ENSG00000236295,ENSG00000259855,ENSG00000287498,ENSG00000231035
chr2	216683946	216684079	2:216683946-216684079	ENSG00000224391,ENSG00000225794,ENSG00000235444,ENSG00000115457,ENSG00000115461,ENSG00000236886,ENSG00000229352,ENSG00000234588,ENSG00000286601,ENSG00000231597,ENSG00000118245,ENSG00000223874,ENSG00000237479,ENSG00000227021,ENSG00000236295,ENSG00000287498,ENSG00000231035
chr2	216777783	216777882	2:216777783-216777882	ENSG00000115461,ENSG00000236886,ENSG00000237930,ENSG00000222832,ENSG00000229352,ENSG00000234588,ENSG00000286601,ENSG00000231597,ENSG00000118245,ENSG00000223874,ENSG00000237479,ENSG00000227021,ENSG00000236295,ENSG00000259855,ENSG00000287498
chr2	216975171	216975262	2:216975171-216975262	ENSG00000222832,ENSG00000229352,ENSG00000234588,ENSG00000286601,ENSG00000231597,ENSG00000118245,ENSG00000223874,ENSG00000237479,ENSG00000227021,ENSG00000236295,ENSG00000259855,ENSG00000287498
chr2	217218828	217218919	2:217218828-217218919	ENSG00000236295,ENSG00000287498,ENSG00000233143,ENSG00000278004
chr2	217223428	217223664	2:217223428-217223664	ENSG00000286601,ENSG00000231597,ENSG00000118245,ENSG00000223874,ENSG00000237479,ENSG00000227021,ENSG00000236295,ENSG00000259855,ENSG00000287498,ENSG00000233143,ENSG00000278004
chr2	217248743	217248834	2:217248743-217248834	ENSG00000287498,ENSG00000251982,ENSG00000233143,ENSG00000278004
chr2	217316842	217317022	2:217316842-217317022	ENSG00000287498,ENSG00000233143,ENSG00000278004,ENSG00000231672
chr2	217353668	217353759	2:217353668-217353759	ENSG00000233143,ENSG00000278004
chr2	217413365	217413456	2:217413365-217413456	ENSG00000231597,ENSG00000118245,ENSG00000223874,ENSG00000236295,ENSG00000287498,ENSG00000233143,ENSG00000278004
chr2	217434209	217434379	2:217434209-217434379	ENSG00000234588,ENSG00000231597,ENSG00000118245,ENSG00000223874,ENSG00000237479,ENSG00000227021,ENSG00000236295,ENSG00000259855,ENSG00000287498,ENSG00000233143,ENSG00000278004,ENSG00000231672
chr2	217491386	217491551	2:217491386-217491551	ENSG00000234588,ENSG00000286601,ENSG00000231597,ENSG00000118245,ENSG00000223874,ENSG00000237479,ENSG00000227021,ENSG00000236295,ENSG00000259855,ENSG00000287498,ENSG00000233143,ENSG00000278004,ENSG00000224414
chr2	217653328	217653538	2:217653328-217653538	ENSG00000236295,ENSG00000287498,ENSG00000224414,ENSG00000231035
chr2	217713616	217713782	2:217713616-217713782	ENSG00000115461,ENSG00000236886,ENSG00000234588,ENSG00000286601,ENSG00000231597,ENSG00000118245,ENSG00000223874,ENSG00000237479,ENSG00000227021,ENSG00000259855,ENSG00000287498,ENSG00000278004,ENSG00000224414,ENSG00000231035
chr2	217714336	217714642	2:217714336-217714642	ENSG00000115461,ENSG00000236886,ENSG00000234588,ENSG00000286601,ENSG00000231597,ENSG00000118245,ENSG00000223874,ENSG00000237479,ENSG00000227021,ENSG00000259855,ENSG00000287498,ENSG00000278004,ENSG00000224414,ENSG00000231035
chr2	217724676	217724767	2:217724676-217724767	ENSG00000224414,ENSG00000231035
chr2	217743010	217743198	2:217743010-217743198	ENSG00000286601,ENSG00000231597,ENSG00000118245,ENSG00000223874,ENSG00000236295,ENSG00000287498,ENSG00000224414,ENSG00000231035
chr2	217789344	217789465	2:217789344-217789465	ENSG00000223923,ENSG00000231035
chr2	217790392	217790558	2:217790392-217790558	ENSG00000223923,ENSG00000231035
chr2	217790804	217790926	2:217790804-217790926	ENSG00000223923
chr2	217797187	217797278	2:217797187-217797278	ENSG00000223923
chr2	217799072	217799315	2:217799072-217799315	ENSG00000223923,ENSG00000231035
chr2	217806519	217806702	2:217806519-217806702	ENSG00000079308
chr2	217816581	217816677	2:217816581-217816677	ENSG00000079308
chr2	217827426	217827545	2:217827426-217827545	-
chr2	217827695	217827791	2:217827695-217827791	-
chr2	217834326	217834483	2:217834326-217834483	ENSG00000223923
chr2	217846301	217846607	2:217846301-217846607	ENSG00000079308
chr2	217850518	217850630	2:217850518-217850630	ENSG00000079308
chr2	217851238	217851454	2:217851238-217851454	ENSG00000079308
chr2	217902035	217902127	2:217902035-217902127	ENSG00000223923,ENSG00000275458,ENSG00000079308
chr2	217902700	217902929	2:217902700-217902929	ENSG00000223923,ENSG00000275458,ENSG00000079308
chr2	217906943	217907115	2:217906943-217907115	ENSG00000223923,ENSG00000275458,ENSG00000079308
chr2	217913543	217913827	2:217913543-217913827	ENSG00000223923,ENSG00000275458,ENSG00000079308
chr2	217934409	217934649	2:217934409-217934649	ENSG00000223923,ENSG00000079308
chr2	217934926	217935033	2:217934926-217935033	ENSG00000223923,ENSG00000079308
chr2	217943457	217943665	2:217943457-217943665	ENSG00000223923,ENSG00000079308
chr2	217943985	217944204	2:217943985-217944204	ENSG00000223923,ENSG00000079308
chr2	218034877	218034968	2:218034877-218034968	ENSG00000188282
chr2	218046344	218046591	2:218046344-218046591	ENSG00000229754,ENSG00000188282,ENSG00000231035
chr2	218047658	218047778	2:218047658-218047778	ENSG00000188282
chr2	218047942	218048069	2:218047942-218048069	ENSG00000188282
chr2	218063656	218063791	2:218063656-218063791	ENSG00000229754,ENSG00000188282
chr2	218068867	218069047	2:218068867-218069047	ENSG00000229754,ENSG00000188282
chr2	218069140	218069299	2:218069140-218069299	ENSG00000229754,ENSG00000188282
chr2	218081263	218081385	2:218081263-218081385	ENSG00000188282
chr2	218125697	218126056	2:218125697-218126056	ENSG00000180871
chr2	218161771	218161977	2:218161771-218161977	ENSG00000224159,ENSG00000163464
chr2	218186419	218186526	2:218186419-218186526	ENSG00000127837,ENSG00000179921,ENSG00000261338,ENSG00000224159
chr2	218216956	218217233	2:218216956-218217233	ENSG00000163466,ENSG00000224159
chr2	218217660	218217818	2:218217660-218217818	ENSG00000163466,ENSG00000224159
chr2	218229332	218229574	2:218229332-218229574	ENSG00000127837,ENSG00000179921,ENSG00000261338,ENSG00000163466,ENSG00000224159
chr2	218252978	218253086	2:218252978-218253086	ENSG00000127837,ENSG00000179921,ENSG00000261338,ENSG00000163466,ENSG00000224159
chr2	218257598	218257901	2:218257598-218257901	ENSG00000127837,ENSG00000179921,ENSG00000261338,ENSG00000163466,ENSG00000224159
chr2	218270098	218270566	2:218270098-218270566	ENSG00000273361,ENSG00000284173,ENSG00000135926,ENSG00000127838,ENSG00000127837
chr2	218286775	218286963	2:218286775-218286963	ENSG00000284173,ENSG00000135926,ENSG00000127837
chr2	218287198	218287419	2:218287198-218287419	ENSG00000273361,ENSG00000284173,ENSG00000135926,ENSG00000127838,ENSG00000127837
chr2	218291712	218291849	2:218291712-218291849	ENSG00000284173,ENSG00000135926,ENSG00000127837
chr2	218292451	218292672	2:218292451-218292672	ENSG00000273361,ENSG00000284173,ENSG00000135926,ENSG00000127837
chr2	218316713	218316807	2:218316713-218316807	ENSG00000230580,ENSG00000278524,ENSG00000127838
chr2	218322996	218323298	2:218322996-218323298	ENSG00000230580,ENSG00000278524,ENSG00000127838
chr2	218323352	218323553	2:218323352-218323553	ENSG00000278524,ENSG00000127838
chr2	218324085	218324176	2:218324085-218324176	ENSG00000278524,ENSG00000127838
chr2	218331951	218332099	2:218331951-218332099	ENSG00000230580,ENSG00000278524,ENSG00000127838
chr2	218333031	218333158	2:218333031-218333158	ENSG00000230580,ENSG00000278524,ENSG00000127838
chr2	218333299	218333674	2:218333299-218333674	ENSG00000127831,ENSG00000158428,ENSG00000230580,ENSG00000278524,ENSG00000237281,ENSG00000127838
chr2	218356671	218356863	2:218356671-218356863	ENSG00000225062,ENSG00000158428,ENSG00000230580,ENSG00000278524,ENSG00000237281
chr2	218360570	218360694	2:218360570-218360694	ENSG00000225062,ENSG00000158428,ENSG00000230580,ENSG00000278524,ENSG00000237281
chr2	218367757	218368095	2:218367757-218368095	ENSG00000273361,ENSG00000018280,ENSG00000225062,ENSG00000158428,ENSG00000230580,ENSG00000278524,ENSG00000237281
chr2	218370526	218370910	2:218370526-218370910	ENSG00000018280,ENSG00000225062,ENSG00000158428
chr2	218381961	218382269	2:218381961-218382269	ENSG00000127831,ENSG00000018280
chr2	218396005	218396335	2:218396005-218396335	ENSG00000199121,ENSG00000273361,ENSG00000144579,ENSG00000018280
chr2	218398563	218398733	2:218398563-218398733	ENSG00000199121,ENSG00000273361,ENSG00000144579
chr2	218399570	218399928	2:218399570-218399928	ENSG00000199121,ENSG00000273361,ENSG00000144579,ENSG00000018280
chr2	218406227	218406672	2:218406227-218406672	ENSG00000222714,ENSG00000127831,ENSG00000199121,ENSG00000273361,ENSG00000144579
chr2	218472053	218472207	2:218472053-218472207	ENSG00000207393,ENSG00000222714,ENSG00000135913,ENSG00000127831
chr2	218558148	218558258	2:218558148-218558258	ENSG00000115556,ENSG00000207393,ENSG00000144580,ENSG00000222714,ENSG00000135913
chr2	218568280	218568893	2:218568280-218568893	ENSG00000115556,ENSG00000207393,ENSG00000144580,ENSG00000222714,ENSG00000135913
chr2	218623502	218623595	2:218623502-218623595	ENSG00000115556,ENSG00000207393,ENSG00000222714
chr2	218648637	218648728	2:218648637-218648728	ENSG00000074582,ENSG00000115568,ENSG00000115556,ENSG00000207393
chr2	218659514	218659931	2:218659514-218659931	ENSG00000163481,ENSG00000074582,ENSG00000115568,ENSG00000115556,ENSG00000207393
chr2	218671939	218672244	2:218671939-218672244	ENSG00000163482,ENSG00000163481,ENSG00000074582,ENSG00000115568
chr2	218679096	218679349	2:218679096-218679349	ENSG00000163482,ENSG00000163481,ENSG00000074582,ENSG00000115568
chr2	218687563	218687692	2:218687563-218687692	ENSG00000115596,ENSG00000163482,ENSG00000163481,ENSG00000074582,ENSG00000115568,ENSG00000207393
chr2	218710685	218711370	2:218710685-218711370	ENSG00000135925,ENSG00000115596,ENSG00000135912,ENSG00000074582,ENSG00000115568
chr2	218731689	218731884	2:218731689-218731884	ENSG00000115596,ENSG00000135912
chr2	218733754	218734018	2:218733754-218734018	ENSG00000135925,ENSG00000115596,ENSG00000135912
chr2	218745328	218745506	2:218745328-218745506	ENSG00000135912
chr2	218782111	218782202	2:218782111-218782202	ENSG00000135929
chr2	218806448	218806592	2:218806448-218806592	ENSG00000228135,ENSG00000115596,ENSG00000283639,ENSG00000115592,ENSG00000272555,ENSG00000286154,ENSG00000135929
chr2	218811457	218811592	2:218811457-218811592	ENSG00000115596,ENSG00000283639,ENSG00000115592,ENSG00000272555,ENSG00000286154,ENSG00000135929
chr2	218820413	218820673	2:218820413-218820673	ENSG00000224928,ENSG00000115596,ENSG00000232625,ENSG00000283639,ENSG00000115592,ENSG00000272555
chr2	218839543	218839657	2:218839543-218839657	ENSG00000115596,ENSG00000232625,ENSG00000115592
chr2	218847779	218847874	2:218847779-218847874	ENSG00000171450,ENSG00000228135,ENSG00000135925,ENSG00000115596,ENSG00000232625,ENSG00000115592
chr2	218908911	218909147	2:218908911-218909147	ENSG00000171450,ENSG00000224928,ENSG00000235024,ENSG00000200029,ENSG00000228135,ENSG00000135925,ENSG00000115596
chr2	218909331	218909513	2:218909331-218909513	ENSG00000171450,ENSG00000224928,ENSG00000235024,ENSG00000200029,ENSG00000228135,ENSG00000135925,ENSG00000115596
chr2	218980115	218980272	2:218980115-218980272	ENSG00000240317,ENSG00000224090,ENSG00000198973,ENSG00000163499,ENSG00000163497,ENSG00000236445,ENSG00000171450,ENSG00000224928,ENSG00000235024,ENSG00000228135,ENSG00000135925
chr2	218996152	218996287	2:218996152-218996287	ENSG00000240317,ENSG00000181378,ENSG00000224090,ENSG00000198973,ENSG00000163499,ENSG00000163497,ENSG00000236445,ENSG00000171450,ENSG00000224928,ENSG00000235024,ENSG00000228135
chr2	219029738	219029934	2:219029738-219029934	ENSG00000240317,ENSG00000187736,ENSG00000286606,ENSG00000264755,ENSG00000181378,ENSG00000224090,ENSG00000198973,ENSG00000171450,ENSG00000224928,ENSG00000235024,ENSG00000228135
chr2	219058087	219058236	2:219058087-219058236	ENSG00000240317,ENSG00000187736,ENSG00000286606,ENSG00000264755,ENSG00000163501,ENSG00000181378,ENSG00000235024
chr2	219160194	219161010	2:219160194-219161010	ENSG00000230432,ENSG00000287529,ENSG00000158552,ENSG00000144567,ENSG00000115649,ENSG00000213901,ENSG00000240317,ENSG00000280537,ENSG00000187736,ENSG00000286606
chr2	219176323	219176443	2:219176323-219176443	ENSG00000287529,ENSG00000158552,ENSG00000144567,ENSG00000115649,ENSG00000213901,ENSG00000280537,ENSG00000187736
chr2	219176495	219176593	2:219176495-219176593	ENSG00000144567,ENSG00000115649,ENSG00000213901,ENSG00000280537
chr2	219176892	219177104	2:219176892-219177104	ENSG00000287529,ENSG00000158552,ENSG00000144567,ENSG00000115649,ENSG00000213901,ENSG00000280537,ENSG00000187736
chr2	219177839	219177968	2:219177839-219177968	ENSG00000287529,ENSG00000158552,ENSG00000144567,ENSG00000115649,ENSG00000213901,ENSG00000280537
chr2	219178069	219178281	2:219178069-219178281	ENSG00000287529,ENSG00000158552,ENSG00000144567,ENSG00000115649,ENSG00000213901,ENSG00000280537,ENSG00000187736
chr2	219182622	219182746	2:219182622-219182746	ENSG00000287529,ENSG00000158552,ENSG00000144567,ENSG00000115649
chr2	219206604	219207248	2:219206604-219207248	ENSG00000115657,ENSG00000287529,ENSG00000158552,ENSG00000144567,ENSG00000115649
chr2	219217942	219218088	2:219217942-219218088	ENSG00000163516,ENSG00000198925,ENSG00000284820,ENSG00000115657,ENSG00000158552
chr2	219218722	219218832	2:219218722-219218832	ENSG00000163516,ENSG00000198925,ENSG00000284820,ENSG00000115657,ENSG00000158552
chr2	219218908	219219147	2:219218908-219219147	ENSG00000163516,ENSG00000198925,ENSG00000284820,ENSG00000115657,ENSG00000158552
chr2	219225502	219225623	2:219225502-219225623	ENSG00000163516,ENSG00000198925,ENSG00000284820
chr2	219229303	219229394	2:219229303-219229394	ENSG00000163516,ENSG00000198925,ENSG00000284820
chr2	219229533	219229872	2:219229533-219229872	ENSG00000115661,ENSG00000163521,ENSG00000163516,ENSG00000198925,ENSG00000284820,ENSG00000115657
chr2	219243557	219243666	2:219243557-219243666	ENSG00000115661,ENSG00000163521,ENSG00000163516
chr2	219245412	219245750	2:219245412-219245750	ENSG00000243910,ENSG00000127824,ENSG00000115661,ENSG00000163521
chr2	219253880	219254081	2:219253880-219254081	ENSG00000135924,ENSG00000243910,ENSG00000127824,ENSG00000115661,ENSG00000163521
chr2	219254994	219255098	2:219254994-219255098	ENSG00000135924,ENSG00000243910,ENSG00000127824,ENSG00000115661,ENSG00000163521
chr2	219278999	219279634	2:219278999-219279634	ENSG00000230432,ENSG00000207647,ENSG00000054356,ENSG00000135924,ENSG00000243910,ENSG00000127824,ENSG00000115661
chr2	219279719	219279869	2:219279719-219279869	ENSG00000230432,ENSG00000207647,ENSG00000135924,ENSG00000127824
chr2	219294900	219295066	2:219294900-219295066	ENSG00000230432,ENSG00000207647,ENSG00000054356,ENSG00000135924
chr2	219298786	219298910	2:219298786-219298910	ENSG00000230432,ENSG00000207647,ENSG00000054356,ENSG00000135924,ENSG00000187736
chr2	219308262	219308365	2:219308262-219308365	ENSG00000230432,ENSG00000054356
chr2	219323626	219323717	2:219323626-219323717	ENSG00000182698,ENSG00000054356
chr2	219334151	219334375	2:219334151-219334375	ENSG00000182698,ENSG00000054356,ENSG00000240317,ENSG00000171450,ENSG00000224928,ENSG00000228135
chr2	219344828	219344978	2:219344828-219344978	ENSG00000182698
chr2	219352515	219352673	2:219352515-219352673	ENSG00000232789
chr2	219356935	219357128	2:219356935-219357128	ENSG00000232789
chr2	219362619	219362929	2:219362619-219362929	ENSG00000232789
chr2	219387375	219388665	2:219387375-219388665	ENSG00000280323,ENSG00000234638,ENSG00000175084,ENSG00000229525,ENSG00000123992
chr2	219401741	219401860	2:219401741-219401860	ENSG00000227432,ENSG00000072195,ENSG00000280323,ENSG00000234638,ENSG00000175084,ENSG00000123992
chr2	219403030	219403193	2:219403030-219403193	ENSG00000227432,ENSG00000072195,ENSG00000280323,ENSG00000234638,ENSG00000175084,ENSG00000229525,ENSG00000123992
chr2	219459520	219459669	2:219459520-219459669	ENSG00000223903,ENSG00000227432,ENSG00000072195,ENSG00000280323,ENSG00000234638,ENSG00000175084
chr2	219497944	219498159	2:219497944-219498159	ENSG00000072182,ENSG00000144591,ENSG00000268603,ENSG00000286095,ENSG00000286143,ENSG00000227432
chr2	219498420	219498949	2:219498420-219498949	ENSG00000072182,ENSG00000144591,ENSG00000268603,ENSG00000286095,ENSG00000286143,ENSG00000227432,ENSG00000280323,ENSG00000234638,ENSG00000175084
chr2	219509800	219509932	2:219509800-219509932	ENSG00000072182,ENSG00000144591,ENSG00000268603,ENSG00000286095,ENSG00000286143,ENSG00000227432,ENSG00000280323,ENSG00000234638,ENSG00000175084
chr2	219530236	219530453	2:219530236-219530453	ENSG00000223903,ENSG00000188760,ENSG00000123989,ENSG00000072182,ENSG00000144591,ENSG00000268603,ENSG00000286095,ENSG00000227432,ENSG00000280323,ENSG00000234638,ENSG00000175084
chr2	219543671	219544106	2:219543671-219544106	ENSG00000223903,ENSG00000227308,ENSG00000231802,ENSG00000124006,ENSG00000265252,ENSG00000268896,ENSG00000188760,ENSG00000123989,ENSG00000227432,ENSG00000175084
chr2	219552398	219552581	2:219552398-219552581	ENSG00000223903,ENSG00000231802,ENSG00000123999,ENSG00000269068,ENSG00000124006,ENSG00000265252,ENSG00000268896,ENSG00000188760,ENSG00000123989
chr2	219552648	219552828	2:219552648-219552828	ENSG00000223903,ENSG00000227308,ENSG00000231802,ENSG00000123999,ENSG00000269068,ENSG00000124006,ENSG00000265252,ENSG00000268896,ENSG00000188760,ENSG00000123989
chr2	219571398	219571489	2:219571398-219571489	ENSG00000223903,ENSG00000231802,ENSG00000123999,ENSG00000124006
chr2	219597641	219598280	2:219597641-219598280	ENSG00000223903,ENSG00000227308,ENSG00000231802,ENSG00000114923,ENSG00000144589,ENSG00000222678,ENSG00000123999,ENSG00000124006,ENSG00000188760,ENSG00000123989
chr2	219603889	219604074	2:219603889-219604074	ENSG00000223903,ENSG00000227308,ENSG00000231802,ENSG00000144589,ENSG00000222678,ENSG00000123999
chr2	219622094	219622185	2:219622094-219622185	ENSG00000223903,ENSG00000227308,ENSG00000231802,ENSG00000114923,ENSG00000228973,ENSG00000144589
chr2	219642550	219642839	2:219642550-219642839	ENSG00000225911,ENSG00000266518,ENSG00000286199,ENSG00000228909,ENSG00000223903,ENSG00000227308,ENSG00000231802,ENSG00000267919,ENSG00000114923,ENSG00000228973,ENSG00000144589,ENSG00000123999,ENSG00000124006,ENSG00000188760,ENSG00000123989,ENSG00000227432,ENSG00000280323,ENSG00000234638,ENSG00000175084
chr2	220687357	220687497	2:220687357-220687497	ENSG00000226666,ENSG00000233868,ENSG00000234446,ENSG00000230406,ENSG00000272944,ENSG00000226726,ENSG00000116106,ENSG00000232089,ENSG00000286272,ENSG00000224819,ENSG00000236451,ENSG00000235337,ENSG00000239498,ENSG00000225911,ENSG00000266518,ENSG00000286199,ENSG00000228909
chr2	221284216	221284357	2:221284216-221284357	ENSG00000226666,ENSG00000233868,ENSG00000234446,ENSG00000230406,ENSG00000226726,ENSG00000286170,ENSG00000232089,ENSG00000286272,ENSG00000224819,ENSG00000236451,ENSG00000235337,ENSG00000239498,ENSG00000225911,ENSG00000266518,ENSG00000286199,ENSG00000228909
chr2	221294471	221294577	2:221294471-221294577	ENSG00000226666,ENSG00000233868,ENSG00000234446,ENSG00000230406,ENSG00000226726,ENSG00000286170,ENSG00000232089,ENSG00000286272,ENSG00000224819,ENSG00000236451,ENSG00000235337,ENSG00000239498,ENSG00000225911,ENSG00000266518,ENSG00000286199,ENSG00000228909
chr2	221465964	221466079	2:221465964-221466079	ENSG00000226666,ENSG00000233868,ENSG00000234446,ENSG00000230406,ENSG00000226726,ENSG00000232089,ENSG00000286272,ENSG00000224819,ENSG00000236451,ENSG00000235337,ENSG00000239498,ENSG00000225911,ENSG00000266518,ENSG00000286199,ENSG00000228909
chr2	221572292	221572533	2:221572292-221572533	ENSG00000226666,ENSG00000233868,ENSG00000234446,ENSG00000230406,ENSG00000272944,ENSG00000226726,ENSG00000116106,ENSG00000232089,ENSG00000286272,ENSG00000224819,ENSG00000236451,ENSG00000235337,ENSG00000239498,ENSG00000225911,ENSG00000266518,ENSG00000286199,ENSG00000228909
chr2	221573469	221573796	2:221573469-221573796	ENSG00000226666,ENSG00000233868,ENSG00000234446,ENSG00000230406,ENSG00000272944,ENSG00000226726,ENSG00000116106,ENSG00000232089,ENSG00000286272,ENSG00000224819,ENSG00000236451,ENSG00000235337,ENSG00000239498,ENSG00000225911,ENSG00000266518,ENSG00000286199,ENSG00000228909
chr2	222319285	222319454	2:222319285-222319454	ENSG00000237732,ENSG00000288658,ENSG00000163081,ENSG00000135903
chr2	222320070	222320463	2:222320070-222320463	ENSG00000234285,ENSG00000237732,ENSG00000288658,ENSG00000163081,ENSG00000135903,ENSG00000226331
chr2	222320596	222320771	2:222320596-222320771	ENSG00000237732,ENSG00000288658,ENSG00000163081,ENSG00000135903
chr2	222332101	222332386	2:222332101-222332386	ENSG00000234285,ENSG00000202016,ENSG00000237732,ENSG00000288658,ENSG00000163081,ENSG00000135903,ENSG00000226331,ENSG00000233868,ENSG00000235337
chr2	222358963	222359330	2:222358963-222359330	ENSG00000234285,ENSG00000202016,ENSG00000237732,ENSG00000288658,ENSG00000163081,ENSG00000135903,ENSG00000226331,ENSG00000226666,ENSG00000233868,ENSG00000234446,ENSG00000232089,ENSG00000286272,ENSG00000224819,ENSG00000236451,ENSG00000235337,ENSG00000239498,ENSG00000225911,ENSG00000266518,ENSG00000286199,ENSG00000228909
chr2	222364578	222364833	2:222364578-222364833	ENSG00000234285,ENSG00000202016,ENSG00000163081,ENSG00000135903,ENSG00000226331,ENSG00000226666,ENSG00000233868,ENSG00000232089,ENSG00000235337,ENSG00000225911,ENSG00000266518,ENSG00000286199,ENSG00000228909
chr2	222404369	222404463	2:222404369-222404463	ENSG00000234285,ENSG00000202016,ENSG00000163082,ENSG00000200822,ENSG00000163081,ENSG00000135903,ENSG00000226331,ENSG00000233868,ENSG00000235337,ENSG00000239498,ENSG00000266518,ENSG00000228909
chr2	222404565	222404794	2:222404565-222404794	ENSG00000234285,ENSG00000202016,ENSG00000163082,ENSG00000200822,ENSG00000163081,ENSG00000135903,ENSG00000226331,ENSG00000226666,ENSG00000233868,ENSG00000234446,ENSG00000232089,ENSG00000286272,ENSG00000236451,ENSG00000235337,ENSG00000239498,ENSG00000225911,ENSG00000266518,ENSG00000286199,ENSG00000228909
chr2	222424923	222425249	2:222424923-222425249	ENSG00000234285,ENSG00000202016,ENSG00000163082,ENSG00000163081,ENSG00000135903,ENSG00000226331
chr2	222430874	222431010	2:222430874-222431010	ENSG00000234285,ENSG00000202016,ENSG00000163082,ENSG00000135903
chr2	222448855	222449198	2:222448855-222449198	ENSG00000234285,ENSG00000202016,ENSG00000228670,ENSG00000163082,ENSG00000163081,ENSG00000135903,ENSG00000226331,ENSG00000226666,ENSG00000233868,ENSG00000234446,ENSG00000236451,ENSG00000235337,ENSG00000225911
chr2	222561959	222562103	2:222561959-222562103	ENSG00000116120,ENSG00000234285,ENSG00000202016,ENSG00000237732,ENSG00000163081,ENSG00000135903,ENSG00000226331,ENSG00000233868
chr2	222613873	222613983	2:222613873-222613983	ENSG00000234285,ENSG00000202016,ENSG00000237732,ENSG00000163081,ENSG00000135903,ENSG00000226331,ENSG00000226666,ENSG00000233868
chr2	222622741	222622878	2:222622741-222622878	ENSG00000163081,ENSG00000135903,ENSG00000226331
chr2	222623057	222623226	2:222623057-222623226	ENSG00000234285,ENSG00000202016,ENSG00000163081,ENSG00000135903,ENSG00000226331
chr2	222655857	222656475	2:222655857-222656475	ENSG00000233751,ENSG00000116120,ENSG00000233868
chr2	222668276	222668444	2:222668276-222668444	ENSG00000233751,ENSG00000124003,ENSG00000116120
chr2	222671607	222671751	2:222671607-222671751	ENSG00000233751,ENSG00000124003
chr2	222690705	222690874	2:222690705-222690874	ENSG00000203531,ENSG00000233751
chr2	222708363	222708478	2:222708363-222708478	ENSG00000203531
chr2	222709225	222709857	2:222709225-222709857	ENSG00000224121,ENSG00000123983,ENSG00000203531
chr2	222730783	222730963	2:222730783-222730963	ENSG00000235225
chr2	222743641	222743798	2:222743641-222743798	ENSG00000235225
chr2	222751377	222751483	2:222751377-222751483	-
chr2	222791964	222792180	2:222791964-222792180	ENSG00000123983
chr2	222797981	222798167	2:222797981-222798167	-
chr2	222805785	222805981	2:222805785-222805981	-
chr2	222806089	222806287	2:222806089-222806287	-
chr2	222844434	222844681	2:222844434-222844681	ENSG00000123983
chr2	222860784	222861215	2:222860784-222861215	ENSG00000123983
chr2	222861423	222861634	2:222861423-222861634	ENSG00000123983
chr2	222869331	222869477	2:222869331-222869477	ENSG00000123983
chr2	222892504	222892605	2:222892504-222892605	ENSG00000224121,ENSG00000123983
chr2	222898063	222898156	2:222898063-222898156	ENSG00000224121
chr2	222912238	222912462	2:222912238-222912462	ENSG00000278083,ENSG00000234193,ENSG00000224121,ENSG00000123983
chr2	222939320	222939495	2:222939320-222939495	ENSG00000278083,ENSG00000234193,ENSG00000123983
chr2	222955155	222955292	2:222955155-222955292	ENSG00000243125,ENSG00000278083
chr2	222960294	222960412	2:222960294-222960412	ENSG00000233299,ENSG00000243125,ENSG00000278083
chr2	222971800	222971959	2:222971800-222971959	ENSG00000233299,ENSG00000243125,ENSG00000278083
chr2	222992299	222992420	2:222992299-222992420	ENSG00000235610,ENSG00000233299,ENSG00000243125,ENSG00000152049
chr2	223041628	223041786	2:223041628-223041786	ENSG00000233299,ENSG00000243125,ENSG00000152049
chr2	223043628	223043815	2:223043628-223043815	ENSG00000243125,ENSG00000152049
chr2	223094792	223094898	2:223094792-223094898	ENSG00000233299,ENSG00000243125,ENSG00000152049
chr2	223108705	223108864	2:223108705-223108864	ENSG00000233299,ENSG00000243125
chr2	223159286	223159417	2:223159286-223159417	ENSG00000233299,ENSG00000243125
chr2	223460766	223460942	2:223460766-223460942	ENSG00000235610,ENSG00000231189,ENSG00000233299,ENSG00000243125
chr2	223465810	223466144	2:223465810-223466144	ENSG00000224826,ENSG00000235610,ENSG00000231189,ENSG00000233299,ENSG00000243125,ENSG00000226666
chr2	223602299	223602458	2:223602299-223602458	ENSG00000171951,ENSG00000235610,ENSG00000243125
chr2	223642650	223642881	2:223642650-223642881	ENSG00000231189,ENSG00000233299
chr2	223692500	223692597	2:223692500-223692597	ENSG00000226539,ENSG00000243125
chr2	223699664	223699805	2:223699664-223699805	ENSG00000226539,ENSG00000243125
chr2	223725688	223725805	2:223725688-223725805	ENSG00000243125
chr2	223727624	223727751	2:223727624-223727751	-
chr2	223779981	223780271	2:223779981-223780271	-
chr2	223837542	223837699	2:223837542-223837699	ENSG00000152056
chr2	223871370	223871484	2:223871370-223871484	ENSG00000085449
chr2	223876490	223876602	2:223876490-223876602	ENSG00000085449
chr2	223886879	223886994	2:223886879-223886994	ENSG00000085449
chr2	223887225	223887394	2:223887225-223887394	ENSG00000085449
chr2	223896889	223897045	2:223896889-223897045	ENSG00000085449
chr2	223897171	223897300	2:223897171-223897300	ENSG00000085449
chr2	223909263	223909414	2:223909263-223909414	-
chr2	223930642	223930894	2:223930642-223930894	ENSG00000224826,ENSG00000286239
chr2	223945198	223945490	2:223945198-223945490	ENSG00000135900,ENSG00000085449,ENSG00000286239
chr2	223957102	223957495	2:223957102-223957495	ENSG00000228681,ENSG00000224826,ENSG00000228802,ENSG00000135900,ENSG00000085449,ENSG00000286239
chr2	223959787	223959887	2:223959787-223959887	ENSG00000228802,ENSG00000135900,ENSG00000286239
chr2	223969979	223970070	2:223969979-223970070	ENSG00000228681,ENSG00000224826,ENSG00000228802
chr2	223970399	223970511	2:223970399-223970511	ENSG00000228681,ENSG00000224826,ENSG00000135919,ENSG00000228802
chr2	223993744	223993859	2:223993744-223993859	ENSG00000228681,ENSG00000224826,ENSG00000135919
chr2	224025881	224026234	2:224025881-224026234	ENSG00000228681,ENSG00000224826,ENSG00000135919
chr2	224033770	224033891	2:224033770-224033891	ENSG00000224826,ENSG00000135919
chr2	224319110	224319291	2:224319110-224319291	ENSG00000283428,ENSG00000228681,ENSG00000224826
chr2	224346711	224346802	2:224346711-224346802	ENSG00000283428,ENSG00000274629,ENSG00000228681,ENSG00000224826
chr2	224369153	224369244	2:224369153-224369244	ENSG00000228446,ENSG00000274629
chr2	224377918	224378015	2:224377918-224378015	ENSG00000274629,ENSG00000224826
chr2	224380102	224380299	2:224380102-224380299	ENSG00000283428,ENSG00000228446,ENSG00000274629,ENSG00000124019,ENSG00000228681,ENSG00000224826
chr2	224401710	224402229	2:224401710-224402229	ENSG00000274629,ENSG00000124019
chr2	224407299	224407474	2:224407299-224407474	ENSG00000274629,ENSG00000124019
chr2	224449567	224449658	2:224449567-224449658	ENSG00000228446,ENSG00000274629
chr2	224523475	224523566	2:224523475-224523566	ENSG00000228446,ENSG00000036257,ENSG00000274629
chr2	224561405	224561561	2:224561405-224561561	ENSG00000228446,ENSG00000036257,ENSG00000274629
chr2	224585308	224585991	2:224585308-224585991	ENSG00000228446,ENSG00000036257,ENSG00000274629
chr2	224638393	224638507	2:224638393-224638507	ENSG00000283428,ENSG00000228446,ENSG00000274629
chr2	224650945	224651058	2:224650945-224651058	ENSG00000283428,ENSG00000228446,ENSG00000274629
chr2	224778572	224778678	2:224778572-224778678	ENSG00000283428
chr2	224882632	224882775	2:224882632-224882775	ENSG00000135905
chr2	224884420	224884615	2:224884420-224884615	ENSG00000135905
chr2	224892698	224892913	2:224892698-224892913	ENSG00000135905
chr2	224894406	224894640	2:224894406-224894640	ENSG00000135905
chr2	224898364	224898516	2:224898364-224898516	ENSG00000283428
chr2	224910128	224910429	2:224910128-224910429	-
chr2	224922322	224922618	2:224922322-224922618	ENSG00000263828,ENSG00000283428
chr2	224926422	224926604	2:224926422-224926604	-
chr2	224927150	224927298	2:224927150-224927298	-
chr2	224930331	224930422	2:224930331-224930422	-
chr2	224932706	224932808	2:224932706-224932808	-
chr2	224937962	224938103	2:224937962-224938103	-
chr2	224938775	224938886	2:224938775-224938886	-
chr2	224945246	224945458	2:224945246-224945458	ENSG00000135905
chr2	224946996	224947177	2:224946996-224947177	ENSG00000135905
chr2	224948919	224949151	2:224948919-224949151	ENSG00000135905
chr2	224953386	224953553	2:224953386-224953553	ENSG00000135905
chr2	224957728	224957819	2:224957728-224957819	-
chr2	224959059	224959211	2:224959059-224959211	ENSG00000263828,ENSG00000135905
chr2	225002174	225002320	2:225002174-225002320	ENSG00000263828,ENSG00000283428
chr2	225026052	225026205	2:225026052-225026205	ENSG00000263828
chr2	225026283	225026548	2:225026283-225026548	ENSG00000263828
chr2	225026619	225026727	2:225026619-225026727	ENSG00000263828
chr2	225041313	225041612	2:225041313-225041612	ENSG00000263828,ENSG00000135905
chr2	225042349	225042554	2:225042349-225042554	ENSG00000135905
chr2	225112730	225113068	2:225112730-225113068	ENSG00000279015,ENSG00000273301,ENSG00000228206,ENSG00000144460,ENSG00000283428
chr2	225164802	225164937	2:225164802-225164937	ENSG00000144460
chr2	225171437	225171676	2:225171437-225171676	ENSG00000279015,ENSG00000273301,ENSG00000228206,ENSG00000144460,ENSG00000283428,ENSG00000224826
chr2	225270903	225271088	2:225270903-225271088	ENSG00000279015,ENSG00000273301,ENSG00000228206,ENSG00000144460,ENSG00000283428
chr2	225429856	225429947	2:225429856-225429947	ENSG00000144460
chr2	225458870	225458961	2:225458870-225458961	ENSG00000273301,ENSG00000228206,ENSG00000144460
chr2	225668741	225668862	2:225668741-225668862	ENSG00000212391,ENSG00000261379,ENSG00000272622,ENSG00000279015,ENSG00000273301,ENSG00000228206
chr2	226002470	226002746	2:226002470-226002746	ENSG00000212391,ENSG00000235070,ENSG00000230621,ENSG00000279015,ENSG00000273301,ENSG00000228206
chr2	226030527	226030618	2:226030527-226030618	ENSG00000235070,ENSG00000230621,ENSG00000279015
chr2	226031103	226031566	2:226031103-226031566	ENSG00000212391,ENSG00000235070,ENSG00000230621,ENSG00000279015,ENSG00000273301,ENSG00000228206
chr2	226058000	226058186	2:226058000-226058186	ENSG00000212391,ENSG00000235070,ENSG00000279015,ENSG00000273301,ENSG00000228206
chr2	226077175	226077299	2:226077175-226077299	-
chr2	226118521	226118645	2:226118521-226118645	ENSG00000235070,ENSG00000279015,ENSG00000273301,ENSG00000228206
chr2	226118737	226118929	2:226118737-226118929	ENSG00000212391,ENSG00000235070,ENSG00000279015,ENSG00000273301,ENSG00000228206
chr2	226122204	226122348	2:226122204-226122348	ENSG00000212391,ENSG00000235070,ENSG00000279015,ENSG00000273301,ENSG00000228206
chr2	226136875	226136977	2:226136875-226136977	ENSG00000235070
chr2	226137148	226137329	2:226137148-226137329	ENSG00000235070,ENSG00000279015,ENSG00000273301,ENSG00000228206
chr2	226139730	226140089	2:226139730-226140089	ENSG00000235070,ENSG00000279015,ENSG00000273301,ENSG00000228206
chr2	226154737	226154910	2:226154737-226154910	ENSG00000235070
chr2	226271814	226271943	2:226271814-226271943	ENSG00000235070
chr2	226325602	226325745	2:226325602-226325745	-
chr2	226423478	226423823	2:226423478-226423823	ENSG00000235070,ENSG00000273301,ENSG00000228206
chr2	226548132	226548223	2:226548132-226548223	-
chr2	226650234	226650443	2:226650234-226650443	ENSG00000263363
chr2	226722216	226722366	2:226722216-226722366	ENSG00000212391,ENSG00000279015
chr2	226772801	226772929	2:226772801-226772929	-
chr2	226791352	226791474	2:226791352-226791474	ENSG00000261379,ENSG00000272622,ENSG00000169047
chr2	226791563	226792027	2:226791563-226792027	ENSG00000212391,ENSG00000144468,ENSG00000261379,ENSG00000272622,ENSG00000169047
chr2	226799326	226799429	2:226799326-226799429	ENSG00000261379,ENSG00000272622,ENSG00000169047
chr2	226802653	226802808	2:226802653-226802808	ENSG00000212391,ENSG00000261379,ENSG00000272622,ENSG00000169047
chr2	226835516	226836503	2:226835516-226836503	ENSG00000212391,ENSG00000144468
chr2	226875562	226875788	2:226875562-226875788	ENSG00000212391,ENSG00000144468,ENSG00000279015
chr2	227020582	227020761	2:227020582-227020761	ENSG00000081052,ENSG00000212391
chr2	227029580	227029714	2:227029580-227029714	ENSG00000081052,ENSG00000212391
chr2	227029849	227029940	2:227029849-227029940	ENSG00000081052,ENSG00000212391
chr2	227033511	227033602	2:227033511-227033602	ENSG00000081052,ENSG00000212391
chr2	227107258	227107379	2:227107258-227107379	ENSG00000169031,ENSG00000081052
chr2	227116831	227116922	2:227116831-227116922	ENSG00000169031,ENSG00000081052
chr2	227206588	227206679	2:227206588-227206679	ENSG00000169031,ENSG00000081052
chr2	227238397	227238544	2:227238397-227238544	ENSG00000169031,ENSG00000081052
chr2	227325107	227325482	2:227325107-227325482	ENSG00000168958,ENSG00000236432,ENSG00000169031
chr2	227326003	227326097	2:227326003-227326097	ENSG00000168958,ENSG00000236432,ENSG00000169031
chr2	227368702	227368868	2:227368702-227368868	ENSG00000168955,ENSG00000169031
chr2	227370742	227371155	2:227370742-227371155	ENSG00000284629,ENSG00000168955,ENSG00000168958,ENSG00000169031
chr2	227385705	227385888	2:227385705-227385888	ENSG00000284629,ENSG00000168955,ENSG00000169031
chr2	227404838	227404929	2:227404838-227404929	-
chr2	227407534	227408029	2:227407534-227408029	ENSG00000284718,ENSG00000284725,ENSG00000135917,ENSG00000169031
chr2	227415636	227415827	2:227415636-227415827	ENSG00000284718,ENSG00000284725,ENSG00000135917,ENSG00000285843,ENSG00000169031
chr2	227416299	227416390	2:227416299-227416390	-
chr2	227436550	227436695	2:227436550-227436695	ENSG00000284635,ENSG00000284718,ENSG00000284725,ENSG00000135917,ENSG00000285843,ENSG00000169031
chr2	227450360	227450503	2:227450360-227450503	-
chr2	227451043	227451220	2:227451043-227451220	ENSG00000284635,ENSG00000284718,ENSG00000284725,ENSG00000135917,ENSG00000285843,ENSG00000284092,ENSG00000169031
chr2	227451447	227451633	2:227451447-227451633	-
chr2	227472016	227472167	2:227472016-227472167	ENSG00000173744,ENSG00000284092
chr2	227472279	227472411	2:227472279-227472411	ENSG00000173744,ENSG00000284092
chr2	227483087	227483202	2:227483087-227483202	ENSG00000173744,ENSG00000284092
chr2	227503490	227503714	2:227503490-227503714	ENSG00000285843,ENSG00000173744
chr2	227517142	227517409	2:227517142-227517409	ENSG00000284725,ENSG00000135917,ENSG00000284643,ENSG00000285843,ENSG00000173744
chr2	227568688	227568779	2:227568688-227568779	ENSG00000284725,ENSG00000284643,ENSG00000285843
chr2	227608497	227608743	2:227608497-227608743	ENSG00000284718,ENSG00000284725,ENSG00000135917,ENSG00000284631,ENSG00000236116,ENSG00000284704,ENSG00000042304,ENSG00000284622,ENSG00000284643,ENSG00000285843
chr2	227653340	227653649	2:227653340-227653649	ENSG00000284635,ENSG00000284718,ENSG00000284725,ENSG00000135917,ENSG00000284667,ENSG00000284631,ENSG00000236116,ENSG00000042304,ENSG00000285843
chr2	227655578	227655718	2:227655578-227655718	ENSG00000252346,ENSG00000284635,ENSG00000284718,ENSG00000284725,ENSG00000135917,ENSG00000284667,ENSG00000284631,ENSG00000236116,ENSG00000042304,ENSG00000285843
chr2	227658378	227658518	2:227658378-227658518	ENSG00000284635,ENSG00000284718,ENSG00000284725,ENSG00000135917,ENSG00000284667,ENSG00000042304
chr2	227673807	227673965	2:227673807-227673965	ENSG00000284635,ENSG00000284718,ENSG00000284725,ENSG00000135917,ENSG00000284667
chr2	227766445	227766553	2:227766445-227766553	ENSG00000229172,ENSG00000252346,ENSG00000284635,ENSG00000284718,ENSG00000284725,ENSG00000135917
chr2	227783289	227783452	2:227783289-227783452	ENSG00000229172,ENSG00000226718,ENSG00000284635,ENSG00000284718,ENSG00000284725,ENSG00000135917
chr2	227783549	227783714	2:227783549-227783714	ENSG00000229172,ENSG00000226718,ENSG00000252346,ENSG00000284635,ENSG00000284718,ENSG00000284725,ENSG00000135917
chr2	227818278	227818953	2:227818278-227818953	ENSG00000183514,ENSG00000115009,ENSG00000229172,ENSG00000284635,ENSG00000284718,ENSG00000284725,ENSG00000135917
chr2	227882287	227882406	2:227882287-227882406	ENSG00000272237,ENSG00000123977,ENSG00000183514
chr2	227884538	227884656	2:227884538-227884656	ENSG00000203387,ENSG00000200281,ENSG00000153820,ENSG00000272237,ENSG00000123977,ENSG00000183514,ENSG00000284635,ENSG00000284725,ENSG00000135917
chr2	227886296	227886409	2:227886296-227886409	ENSG00000153820,ENSG00000272237,ENSG00000123977,ENSG00000183514
chr2	228039883	228040000	2:228039883-228040000	ENSG00000237322,ENSG00000232023,ENSG00000286772,ENSG00000203387,ENSG00000200281,ENSG00000153820
chr2	228681580	228681671	2:228681580-228681671	ENSG00000237322,ENSG00000228226,ENSG00000232023,ENSG00000286772,ENSG00000203387,ENSG00000200281,ENSG00000153820
chr2	229090394	229090536	2:229090394-229090536	ENSG00000253006,ENSG00000226297,ENSG00000237322,ENSG00000232023,ENSG00000286772,ENSG00000203387,ENSG00000200281
chr2	229164991	229165082	2:229164991-229165082	ENSG00000253006,ENSG00000226297,ENSG00000237322,ENSG00000232023,ENSG00000203387
chr2	229180734	229180983	2:229180734-229180983	ENSG00000253006,ENSG00000226297,ENSG00000237322,ENSG00000232023,ENSG00000203387,ENSG00000200281
chr2	229201637	229201755	2:229201637-229201755	ENSG00000253006,ENSG00000226297,ENSG00000237322
chr2	229271216	229271423	2:229271216-229271423	ENSG00000253006,ENSG00000153823,ENSG00000237322,ENSG00000232023
chr2	229273801	229274005	2:229273801-229274005	ENSG00000253006,ENSG00000226297,ENSG00000153823,ENSG00000237322,ENSG00000232023
chr2	229279569	229279780	2:229279569-229279780	ENSG00000253006,ENSG00000153823,ENSG00000232023
chr2	229283223	229283491	2:229283223-229283491	ENSG00000238782,ENSG00000253006,ENSG00000226297,ENSG00000153823,ENSG00000237322,ENSG00000232023,ENSG00000203387,ENSG00000200281
chr2	229287928	229288109	2:229287928-229288109	ENSG00000238782,ENSG00000253006,ENSG00000226297,ENSG00000153823,ENSG00000237322,ENSG00000232023
chr2	229296149	229296284	2:229296149-229296284	ENSG00000253006,ENSG00000226297,ENSG00000232023
chr2	229297393	229297547	2:229297393-229297547	ENSG00000238782,ENSG00000253006,ENSG00000226297,ENSG00000232023,ENSG00000286772,ENSG00000203387
chr2	229300846	229301021	2:229300846-229301021	ENSG00000253006,ENSG00000226297,ENSG00000237322,ENSG00000232023
chr2	229313680	229313959	2:229313680-229313959	ENSG00000238782,ENSG00000253006,ENSG00000226297,ENSG00000232023,ENSG00000286772
chr2	229314277	229314396	2:229314277-229314396	ENSG00000238782,ENSG00000253006,ENSG00000226297,ENSG00000232023,ENSG00000286772
chr2	229330983	229331323	2:229330983-229331323	ENSG00000235993,ENSG00000238782,ENSG00000253006,ENSG00000226297,ENSG00000237322,ENSG00000232023,ENSG00000286772,ENSG00000203387,ENSG00000200281,ENSG00000153820
chr2	229392289	229392433	2:229392289-229392433	ENSG00000238782,ENSG00000226297,ENSG00000237322,ENSG00000232023,ENSG00000286772
chr2	229408547	229408748	2:229408547-229408748	ENSG00000238782,ENSG00000287791
chr2	229409140	229409268	2:229409140-229409268	ENSG00000287791
chr2	229416093	229416724	2:229416093-229416724	ENSG00000238782,ENSG00000287791,ENSG00000253006,ENSG00000226297,ENSG00000237322,ENSG00000232023,ENSG00000286772,ENSG00000203387
chr2	229444995	229445133	2:229444995-229445133	ENSG00000235993,ENSG00000238782,ENSG00000226297,ENSG00000237322,ENSG00000232023,ENSG00000203387
chr2	229519774	229519919	2:229519774-229519919	ENSG00000235993,ENSG00000238782,ENSG00000226297,ENSG00000286772
chr2	229587173	229587323	2:229587173-229587323	ENSG00000235993,ENSG00000238782,ENSG00000187957,ENSG00000226297,ENSG00000232023,ENSG00000286772
chr2	229715080	229715171	2:229715080-229715171	ENSG00000235993,ENSG00000187957
chr2	229780877	229780993	2:229780877-229780993	ENSG00000206725,ENSG00000231534,ENSG00000252333,ENSG00000222344,ENSG00000153827
chr2	229852695	229852879	2:229852695-229852879	ENSG00000206725,ENSG00000231534,ENSG00000252333,ENSG00000222344,ENSG00000153827
chr2	229856551	229856684	2:229856551-229856684	ENSG00000206725,ENSG00000231534,ENSG00000252333,ENSG00000222344,ENSG00000153827
chr2	229921527	229921669	2:229921527-229921669	ENSG00000206725,ENSG00000231534,ENSG00000252333,ENSG00000153832,ENSG00000222344,ENSG00000153827
chr2	229921949	229922546	2:229921949-229922546	ENSG00000206725,ENSG00000231534,ENSG00000252333,ENSG00000153832,ENSG00000222344,ENSG00000153827
chr2	229922673	229922866	2:229922673-229922866	ENSG00000206725,ENSG00000231534,ENSG00000252333,ENSG00000153832,ENSG00000222344,ENSG00000153827
chr2	230067142	230067293	2:230067142-230067293	ENSG00000283451,ENSG00000199400,ENSG00000163053,ENSG00000206725
chr2	230068010	230068120	2:230068010-230068120	ENSG00000283451,ENSG00000199400,ENSG00000163053,ENSG00000206725
chr2	230068447	230068573	2:230068447-230068573	ENSG00000283451,ENSG00000199400,ENSG00000163053
chr2	230125100	230125375	2:230125100-230125375	ENSG00000283451,ENSG00000225963,ENSG00000199400,ENSG00000206725
chr2	230206643	230206764	2:230206643-230206764	ENSG00000079263,ENSG00000135899
chr2	230218549	230218680	2:230218549-230218680	ENSG00000079263,ENSG00000135899
chr2	230219863	230220213	2:230219863-230220213	ENSG00000079263,ENSG00000135899
chr2	230225605	230225770	2:230225605-230225770	ENSG00000079263,ENSG00000135899
chr2	230327071	230327257	2:230327071-230327257	ENSG00000250011,ENSG00000243650,ENSG00000185404
chr2	230327479	230327671	2:230327479-230327671	ENSG00000250011,ENSG00000243650,ENSG00000185404
chr2	230411641	230411785	2:230411641-230411785	ENSG00000250011,ENSG00000243650,ENSG00000067066,ENSG00000279964
chr2	230411876	230412059	2:230411876-230412059	ENSG00000250011,ENSG00000243650,ENSG00000067066,ENSG00000279964
chr2	230416072	230416296	2:230416072-230416296	ENSG00000250011,ENSG00000243650,ENSG00000067066,ENSG00000279964
chr2	230457461	230457679	2:230457461-230457679	ENSG00000250011,ENSG00000243650,ENSG00000067066
chr2	230578183	230578326	2:230578183-230578326	ENSG00000199791,ENSG00000283202,ENSG00000183022,ENSG00000235419,ENSG00000250011,ENSG00000243650
chr2	230589646	230589880	2:230589646-230589880	ENSG00000199791,ENSG00000283202,ENSG00000183022,ENSG00000235419,ENSG00000250011,ENSG00000243650
chr2	230643561	230643848	2:230643561-230643848	ENSG00000201044,ENSG00000237758,ENSG00000250011,ENSG00000243650,ENSG00000206725
chr2	230644106	230644206	2:230644106-230644206	ENSG00000243650
chr2	230660016	230660107	2:230660016-230660107	ENSG00000201044,ENSG00000237758
chr2	230660673	230660963	2:230660673-230660963	ENSG00000201044,ENSG00000237758,ENSG00000250011,ENSG00000243650,ENSG00000206725
chr2	230667297	230667482	2:230667297-230667482	ENSG00000201044,ENSG00000237758,ENSG00000250011,ENSG00000243650,ENSG00000206725
chr2	230668442	230668753	2:230668442-230668753	ENSG00000201044,ENSG00000237758,ENSG00000250011,ENSG00000243650,ENSG00000206725
chr2	230685298	230685460	2:230685298-230685460	ENSG00000201044,ENSG00000237758,ENSG00000226125,ENSG00000250011
chr2	230700505	230700732	2:230700505-230700732	ENSG00000201044,ENSG00000237758,ENSG00000135932,ENSG00000226125
chr2	230712564	230712962	2:230712564-230712962	ENSG00000201044,ENSG00000237758,ENSG00000135932,ENSG00000226125
chr2	230794075	230794304	2:230794075-230794304	ENSG00000201044,ENSG00000237758,ENSG00000135932,ENSG00000243650
chr2	230797895	230798093	2:230797895-230798093	ENSG00000201044,ENSG00000237758,ENSG00000135932,ENSG00000250011,ENSG00000243650
chr2	230824649	230824791	2:230824649-230824791	ENSG00000204128,ENSG00000173699,ENSG00000238062,ENSG00000232520,ENSG00000270891
chr2	230847975	230848154	2:230847975-230848154	ENSG00000204128,ENSG00000173699,ENSG00000238062,ENSG00000232520,ENSG00000135916,ENSG00000270891
chr2	230864749	230864851	2:230864749-230864851	ENSG00000232520,ENSG00000135916,ENSG00000270891
chr2	230913577	230913673	2:230913577-230913673	ENSG00000204128,ENSG00000173699,ENSG00000238062,ENSG00000283164,ENSG00000230385,ENSG00000135898,ENSG00000232520,ENSG00000135916,ENSG00000270891
chr2	230913835	230914063	2:230913835-230914063	ENSG00000173699,ENSG00000238062,ENSG00000283164,ENSG00000230385,ENSG00000232520
chr2	230924616	230924840	2:230924616-230924840	ENSG00000283164,ENSG00000135898,ENSG00000232520
chr2	230925219	230925332	2:230925219-230925332	ENSG00000238062,ENSG00000283164,ENSG00000135898,ENSG00000232520
chr2	230943634	230943877	2:230943634-230943877	ENSG00000204128,ENSG00000173699,ENSG00000238062,ENSG00000235013,ENSG00000135898,ENSG00000232520
chr2	230948173	230948343	2:230948173-230948343	ENSG00000204128,ENSG00000173699,ENSG00000238062,ENSG00000235013,ENSG00000135898,ENSG00000232520,ENSG00000270891
chr2	230957440	230957603	2:230957440-230957603	ENSG00000204128,ENSG00000173699,ENSG00000238062,ENSG00000235013,ENSG00000135898,ENSG00000232520
chr2	230987338	230987462	2:230987338-230987462	ENSG00000204128,ENSG00000173699,ENSG00000238062,ENSG00000232520,ENSG00000270891
chr2	231052967	231053155	2:231052967-231053155	ENSG00000173692,ENSG00000261829,ENSG00000204128
chr2	231056519	231057126	2:231056519-231057126	ENSG00000173692,ENSG00000261829,ENSG00000204128
chr2	231104282	231104405	2:231104282-231104405	ENSG00000233538,ENSG00000230047,ENSG00000135914
chr2	231135371	231135511	2:231135371-231135511	ENSG00000201574,ENSG00000135914,ENSG00000173692
chr2	231161994	231162296	2:231161994-231162296	ENSG00000135931,ENSG00000135914,ENSG00000173692
chr2	231168201	231168372	2:231168201-231168372	ENSG00000135914,ENSG00000173692
chr2	231168828	231168924	2:231168828-231168924	ENSG00000135914,ENSG00000173692
chr2	231181824	231182308	2:231181824-231182308	ENSG00000230047,ENSG00000172799,ENSG00000135931,ENSG00000135914
chr2	231182689	231182780	2:231182689-231182780	ENSG00000135931
chr2	231198543	231198675	2:231198543-231198675	ENSG00000135931
chr2	231227412	231227558	2:231227412-231227558	ENSG00000233538,ENSG00000230047,ENSG00000172799,ENSG00000156966,ENSG00000135931
chr2	231241772	231242448	2:231241772-231242448	ENSG00000233538,ENSG00000230047,ENSG00000172799,ENSG00000156966,ENSG00000237039
chr2	231260633	231260826	2:231260633-231260826	ENSG00000230047,ENSG00000237039,ENSG00000135931
chr2	231299355	231299592	2:231299355-231299592	ENSG00000233538,ENSG00000230047,ENSG00000172799,ENSG00000156966,ENSG00000135931
chr2	231311210	231311318	2:231311210-231311318	ENSG00000230047,ENSG00000172799,ENSG00000156966
chr2	231315991	231316120	2:231315991-231316120	ENSG00000230047,ENSG00000172799,ENSG00000156966
chr2	231321202	231321356	2:231321202-231321356	ENSG00000230047,ENSG00000172799,ENSG00000156966
chr2	231321693	231322306	2:231321693-231322306	ENSG00000230047,ENSG00000172799,ENSG00000156966,ENSG00000224376,ENSG00000263641
chr2	231342404	231342713	2:231342404-231342713	ENSG00000230047,ENSG00000172799,ENSG00000156966,ENSG00000263641
chr2	231348960	231349133	2:231348960-231349133	ENSG00000230047,ENSG00000172799,ENSG00000156966,ENSG00000263641
chr2	231362292	231362432	2:231362292-231362432	ENSG00000172799,ENSG00000156966,ENSG00000224376,ENSG00000263641,ENSG00000135931
chr2	231388443	231388549	2:231388443-231388549	ENSG00000156966,ENSG00000224376
chr2	231412397	231412580	2:231412397-231412580	ENSG00000233538,ENSG00000230047,ENSG00000172799,ENSG00000156966,ENSG00000224376
chr2	231464138	231464940	2:231464138-231464940	ENSG00000202400,ENSG00000207280,ENSG00000206885,ENSG00000115053,ENSG00000233538,ENSG00000230047,ENSG00000172799
chr2	231482860	231482963	2:231482860-231482963	ENSG00000223198,ENSG00000283312,ENSG00000202400,ENSG00000115053,ENSG00000233538,ENSG00000230047
chr2	231483527	231483618	2:231483527-231483618	ENSG00000223198,ENSG00000283312,ENSG00000115053
chr2	231483722	231483907	2:231483722-231483907	ENSG00000223198,ENSG00000283312,ENSG00000115053
chr2	231514273	231514575	2:231514273-231514575	ENSG00000228884,ENSG00000171596,ENSG00000286942,ENSG00000181798,ENSG00000223198,ENSG00000283491,ENSG00000283312,ENSG00000202400,ENSG00000115053,ENSG00000233538,ENSG00000230047
chr2	231545578	231545850	2:231545578-231545850	ENSG00000228884,ENSG00000231494,ENSG00000171596,ENSG00000286942,ENSG00000223198,ENSG00000283312
chr2	231554887	231555134	2:231554887-231555134	ENSG00000228884,ENSG00000231494,ENSG00000171596,ENSG00000286942,ENSG00000223198,ENSG00000283312
chr2	231557935	231558074	2:231557935-231558074	ENSG00000228884,ENSG00000231494,ENSG00000171596,ENSG00000286942,ENSG00000223198,ENSG00000283312
chr2	231563495	231563586	2:231563495-231563586	ENSG00000228884,ENSG00000231494,ENSG00000171596,ENSG00000286942
chr2	231597189	231597336	2:231597189-231597336	ENSG00000177673,ENSG00000286399,ENSG00000228884
chr2	231604467	231604634	2:231604467-231604634	ENSG00000177673,ENSG00000286399,ENSG00000228884,ENSG00000286942
chr2	231604715	231604905	2:231604715-231604905	ENSG00000177673,ENSG00000286399,ENSG00000228884,ENSG00000171596,ENSG00000286942
chr2	231612475	231612762	2:231612475-231612762	ENSG00000284378,ENSG00000277986,ENSG00000187514,ENSG00000239202
chr2	231614187	231614318	2:231614187-231614318	ENSG00000284378,ENSG00000277986
chr2	231642895	231643081	2:231642895-231643081	ENSG00000239202
chr2	231648719	231648810	2:231648719-231648810	ENSG00000239202
chr2	231662112	231662635	2:231662112-231662635	ENSG00000187514,ENSG00000239202
chr2	231666430	231666693	2:231666430-231666693	ENSG00000187514,ENSG00000239202
chr2	231681080	231681292	2:231681080-231681292	ENSG00000284378,ENSG00000277986,ENSG00000187514
chr2	231687311	231687480	2:231687311-231687480	ENSG00000284378,ENSG00000277986,ENSG00000187514
chr2	231706536	231706676	2:231706536-231706676	ENSG00000284378,ENSG00000277986,ENSG00000187514
chr2	231706998	231707225	2:231706998-231707225	ENSG00000284378,ENSG00000277986,ENSG00000187514
chr2	231707947	231708572	2:231707947-231708572	ENSG00000284378,ENSG00000277986,ENSG00000187514
chr2	231710334	231710475	2:231710334-231710475	ENSG00000284378,ENSG00000277986,ENSG00000187514
chr2	231713888	231714009	2:231713888-231714009	ENSG00000284378,ENSG00000277986,ENSG00000187514
chr2	231717353	231717510	2:231717353-231717510	ENSG00000261096,ENSG00000284378,ENSG00000277986,ENSG00000187514
chr2	231717577	231717689	2:231717577-231717689	ENSG00000261096,ENSG00000284378,ENSG00000277986,ENSG00000187514
chr2	231769307	231769398	2:231769307-231769398	ENSG00000261096,ENSG00000260622
chr2	231781180	231781754	2:231781180-231781754	ENSG00000156973,ENSG00000144524,ENSG00000237641,ENSG00000261096,ENSG00000260622
chr2	231786282	231786515	2:231786282-231786515	ENSG00000156973,ENSG00000144524,ENSG00000237641,ENSG00000261096,ENSG00000260622
chr2	231881821	231881950	2:231881821-231881950	ENSG00000261096,ENSG00000260622,ENSG00000222246,ENSG00000227033,ENSG00000207626,ENSG00000230122,ENSG00000275157,ENSG00000163283,ENSG00000224516,ENSG00000244280,ENSG00000163286,ENSG00000204121,ENSG00000237087
chr2	231900613	231900704	2:231900613-231900704	ENSG00000261096,ENSG00000260622,ENSG00000222246,ENSG00000163273,ENSG00000227033,ENSG00000207626,ENSG00000251485,ENSG00000230122,ENSG00000275157,ENSG00000163283,ENSG00000224516,ENSG00000244280,ENSG00000163286,ENSG00000204121,ENSG00000237087
chr2	231961581	231961878	2:231961581-231961878	ENSG00000163273,ENSG00000144535,ENSG00000227033,ENSG00000207626,ENSG00000163283
chr2	232126812	232126976	2:232126812-232126976	ENSG00000260622,ENSG00000163273,ENSG00000227033,ENSG00000207626,ENSG00000275157,ENSG00000163283,ENSG00000224516,ENSG00000163286
chr2	232292799	232292892	2:232292799-232292892	ENSG00000163273,ENSG00000227033,ENSG00000207626,ENSG00000251485,ENSG00000230122,ENSG00000275157,ENSG00000163283,ENSG00000224516,ENSG00000244280,ENSG00000204121
chr2	232301138	232301229	2:232301138-232301229	ENSG00000163273,ENSG00000227033,ENSG00000207626,ENSG00000251485,ENSG00000230122,ENSG00000275157,ENSG00000163283,ENSG00000224516,ENSG00000244280,ENSG00000163286,ENSG00000204121
chr2	232315524	232315902	2:232315524-232315902	ENSG00000261096,ENSG00000260622,ENSG00000163273,ENSG00000144535,ENSG00000227033,ENSG00000207626,ENSG00000251485,ENSG00000230122,ENSG00000275157,ENSG00000163283,ENSG00000224516,ENSG00000244280,ENSG00000163286,ENSG00000204121,ENSG00000237087,ENSG00000171551
chr2	232326167	232326294	2:232326167-232326294	ENSG00000163273,ENSG00000144535,ENSG00000227033,ENSG00000207626,ENSG00000251485,ENSG00000230122,ENSG00000275157,ENSG00000163283,ENSG00000224516,ENSG00000244280,ENSG00000163286,ENSG00000204121,ENSG00000237087
chr2	232327214	232327331	2:232327214-232327331	ENSG00000163273,ENSG00000144535,ENSG00000227033,ENSG00000207626,ENSG00000251485,ENSG00000230122,ENSG00000275157,ENSG00000163283,ENSG00000224516,ENSG00000244280,ENSG00000163286,ENSG00000204121,ENSG00000237087
chr2	232439651	232439742	2:232439651-232439742	ENSG00000163273,ENSG00000251485,ENSG00000230122,ENSG00000275157,ENSG00000163283,ENSG00000224516,ENSG00000244280,ENSG00000163286,ENSG00000204121,ENSG00000237087,ENSG00000223788,ENSG00000163295,ENSG00000171551
chr2	232440602	232440750	2:232440602-232440750	ENSG00000260622,ENSG00000163273,ENSG00000251485,ENSG00000230122,ENSG00000275157,ENSG00000163283,ENSG00000224516,ENSG00000244280,ENSG00000163286,ENSG00000204121,ENSG00000237087,ENSG00000223788,ENSG00000163295,ENSG00000171551,ENSG00000237412
chr2	232466287	232466459	2:232466287-232466459	ENSG00000275157,ENSG00000163283,ENSG00000224516,ENSG00000244280,ENSG00000163286,ENSG00000204121,ENSG00000237087,ENSG00000163295,ENSG00000171551
chr2	232522226	232522335	2:232522226-232522335	ENSG00000163295,ENSG00000171551,ENSG00000237412,ENSG00000135902
chr2	232529093	232529276	2:232529093-232529276	ENSG00000171551,ENSG00000237412,ENSG00000135902,ENSG00000196811
chr2	232538727	232539023	2:232538727-232539023	ENSG00000163283,ENSG00000224516,ENSG00000171551,ENSG00000237412,ENSG00000135902,ENSG00000196811,ENSG00000244384
chr2	232550291	232550765	2:232550291-232550765	ENSG00000221944,ENSG00000284407,ENSG00000135930
chr2	232550887	232551126	2:232550887-232551126	ENSG00000221944,ENSG00000284407,ENSG00000135930
chr2	232568316	232568461	2:232568316-232568461	ENSG00000135930
chr2	232587248	232587387	2:232587248-232587387	ENSG00000237126,ENSG00000244384
chr2	232587672	232587799	2:232587672-232587799	ENSG00000237126,ENSG00000115468,ENSG00000244384
chr2	232605889	232606344	2:232605889-232606344	ENSG00000237126,ENSG00000115468,ENSG00000244384,ENSG00000115474,ENSG00000252452
chr2	232697064	232697428	2:232697064-232697428	ENSG00000115468,ENSG00000244384,ENSG00000204120,ENSG00000213055,ENSG00000241409,ENSG00000115474,ENSG00000252452
chr2	232697486	232697716	2:232697486-232697716	ENSG00000244384,ENSG00000204120
chr2	232697843	232697962	2:232697843-232697962	ENSG00000244384,ENSG00000204120
chr2	232741443	232741649	2:232741443-232741649	ENSG00000244384,ENSG00000213055,ENSG00000241409,ENSG00000115474,ENSG00000252452,ENSG00000182600
chr2	232747950	232748058	2:232747950-232748058	ENSG00000244384,ENSG00000213055,ENSG00000241409,ENSG00000115474,ENSG00000252452,ENSG00000199781
chr2	232839702	232839954	2:232839702-232839954	ENSG00000244384,ENSG00000204120,ENSG00000241409,ENSG00000115474,ENSG00000252452,ENSG00000199781,ENSG00000182600,ENSG00000222001,ENSG00000115488,ENSG00000252010,ENSG00000251791
chr2	232902096	232902236	2:232902096-232902236	ENSG00000182600,ENSG00000066248,ENSG00000222001,ENSG00000115488
chr2	232955958	232956130	2:232955958-232956130	ENSG00000182600,ENSG00000066248,ENSG00000222001,ENSG00000115488
chr2	233060201	233060418	2:233060201-233060418	ENSG00000182600,ENSG00000222001,ENSG00000115488,ENSG00000168918
chr2	233061938	233062031	2:233061938-233062031	ENSG00000222001,ENSG00000115488,ENSG00000168918
chr2	233068783	233068874	2:233068783-233068874	ENSG00000222001,ENSG00000115488,ENSG00000168918
chr2	233075803	233075962	2:233075803-233075962	ENSG00000222001,ENSG00000115488,ENSG00000168918
chr2	233076132	233076235	2:233076132-233076235	ENSG00000222001,ENSG00000115488,ENSG00000168918
chr2	233084498	233084810	2:233084498-233084810	ENSG00000182600,ENSG00000222001,ENSG00000115488,ENSG00000168918
chr2	233092568	233092709	2:233092568-233092709	ENSG00000182600,ENSG00000222001,ENSG00000115488,ENSG00000252010
chr2	233093232	233093325	2:233093232-233093325	ENSG00000222001,ENSG00000115488
chr2	233165905	233166523	2:233165905-233166523	ENSG00000222001,ENSG00000115488,ENSG00000168918
chr2	233180073	233180209	2:233180073-233180209	ENSG00000115488
chr2	233191082	233191249	2:233191082-233191249	ENSG00000168918,ENSG00000263941
chr2	233199935	233200056	2:233199935-233200056	ENSG00000115488,ENSG00000168918,ENSG00000263941
chr2	233202641	233202942	2:233202641-233202942	ENSG00000182600,ENSG00000222001,ENSG00000115488,ENSG00000168918,ENSG00000263941,ENSG00000252010
chr2	233233807	233234076	2:233233807-233234076	ENSG00000182600,ENSG00000115488,ENSG00000252010,ENSG00000251791
chr2	233242657	233242850	2:233242657-233242850	ENSG00000182600,ENSG00000115488,ENSG00000085978,ENSG00000252010,ENSG00000251791
chr2	233249143	233249266	2:233249143-233249266	ENSG00000085978,ENSG00000252010
chr2	233251389	233251713	2:233251389-233251713	ENSG00000115474,ENSG00000252452,ENSG00000182600,ENSG00000222001,ENSG00000115488,ENSG00000085978,ENSG00000252010,ENSG00000251791
chr2	233331544	233331964	2:233331544-233331964	ENSG00000252010,ENSG00000251791,ENSG00000130561,ENSG00000259793,ENSG00000077044
chr2	233349309	233349433	2:233349309-233349433	ENSG00000252010,ENSG00000251791,ENSG00000130561,ENSG00000259793,ENSG00000077044
chr2	233354295	233354516	2:233354295-233354516	ENSG00000252010,ENSG00000251791,ENSG00000130561,ENSG00000259793,ENSG00000077044
chr2	233370049	233370222	2:233370049-233370222	ENSG00000252010,ENSG00000251791,ENSG00000077044,ENSG00000201013
chr2	233370429	233370570	2:233370429-233370570	ENSG00000252010,ENSG00000251791,ENSG00000077044,ENSG00000201013
chr2	233435106	233435208	2:233435106-233435208	ENSG00000252010,ENSG00000251791,ENSG00000077044
chr2	233557599	233557756	2:233557599-233557756	ENSG00000085982,ENSG00000271639,ENSG00000228949,ENSG00000227846,ENSG00000242366,ENSG00000242515,ENSG00000234143,ENSG00000241119,ENSG00000244122,ENSG00000167165,ENSG00000248114,ENSG00000227802,ENSG00000228445,ENSG00000248705,ENSG00000178836,ENSG00000185038
chr2	233563798	233563957	2:233563798-233563957	ENSG00000085982,ENSG00000271639,ENSG00000228949,ENSG00000227846,ENSG00000242366,ENSG00000242515,ENSG00000234143,ENSG00000241119,ENSG00000244122,ENSG00000167165
chr2	233564254	233564364	2:233564254-233564364	ENSG00000085982,ENSG00000271639,ENSG00000228949,ENSG00000227846,ENSG00000242366,ENSG00000242515,ENSG00000234143,ENSG00000241119,ENSG00000244122,ENSG00000167165
chr2	233566143	233566273	2:233566143-233566273	ENSG00000085982,ENSG00000271639,ENSG00000228949,ENSG00000227846,ENSG00000242366,ENSG00000242515,ENSG00000234143,ENSG00000241119,ENSG00000244122,ENSG00000167165,ENSG00000227802,ENSG00000178836,ENSG00000241635
chr2	233566525	233566616	2:233566525-233566616	ENSG00000085982,ENSG00000271639,ENSG00000228949,ENSG00000227846,ENSG00000242366,ENSG00000242515,ENSG00000234143,ENSG00000241119,ENSG00000244122,ENSG00000167165
chr2	233566676	233566867	2:233566676-233566867	ENSG00000085982,ENSG00000271639,ENSG00000228949,ENSG00000227846,ENSG00000242366,ENSG00000242515,ENSG00000234143,ENSG00000241119,ENSG00000244122,ENSG00000167165,ENSG00000248114,ENSG00000227802,ENSG00000228445,ENSG00000178836,ENSG00000241635,ENSG00000185038
chr2	233711540	233711662	2:233711540-233711662	ENSG00000228949,ENSG00000227846,ENSG00000242366,ENSG00000242515,ENSG00000234143,ENSG00000241119,ENSG00000244122,ENSG00000167165,ENSG00000224814,ENSG00000288705,ENSG00000244474,ENSG00000233445,ENSG00000288702,ENSG00000248114,ENSG00000227802,ENSG00000228445,ENSG00000248705,ENSG00000178836,ENSG00000241635,ENSG00000185038
chr2	233852139	233852276	2:233852139-233852276	ENSG00000241635,ENSG00000185038,ENSG00000123485
chr2	233854506	233854784	2:233854506-233854784	ENSG00000242515,ENSG00000234143,ENSG00000241119,ENSG00000244122,ENSG00000248114,ENSG00000227802,ENSG00000228445,ENSG00000248705,ENSG00000178836,ENSG00000241635,ENSG00000185038,ENSG00000123485,ENSG00000224287,ENSG00000279809,ENSG00000144481
chr2	233857590	233857681	2:233857590-233857681	ENSG00000228445,ENSG00000178836,ENSG00000241635,ENSG00000185038,ENSG00000123485,ENSG00000224287,ENSG00000279809,ENSG00000144481
chr2	233872245	233872362	2:233872245-233872362	ENSG00000234143,ENSG00000244122,ENSG00000288702,ENSG00000248114,ENSG00000227802,ENSG00000228445,ENSG00000248705,ENSG00000178836,ENSG00000241635,ENSG00000185038,ENSG00000224287,ENSG00000279809,ENSG00000144481,ENSG00000237581
chr2	234135772	234135863	2:234135772-234135863	ENSG00000144481,ENSG00000237581,ENSG00000286059,ENSG00000072080,ENSG00000279218,ENSG00000226442,ENSG00000261298
chr2	234146474	234146587	2:234146474-234146587	ENSG00000241635,ENSG00000144481,ENSG00000237581,ENSG00000286059,ENSG00000072080,ENSG00000279218,ENSG00000226442,ENSG00000261298
chr2	234258359	234258450	2:234258359-234258450	ENSG00000144481,ENSG00000286059,ENSG00000072080,ENSG00000279218,ENSG00000226442,ENSG00000261298
chr2	234290741	234290975	2:234290741-234290975	ENSG00000144481,ENSG00000237581,ENSG00000286059,ENSG00000072080,ENSG00000279218,ENSG00000226442,ENSG00000261298,ENSG00000237784,ENSG00000188042
chr2	234291835	234292134	2:234291835-234292134	ENSG00000144481,ENSG00000237581,ENSG00000286059,ENSG00000072080,ENSG00000279218,ENSG00000226442,ENSG00000261298,ENSG00000237784
chr2	234308749	234309194	2:234308749-234309194	ENSG00000234143,ENSG00000244122,ENSG00000248114,ENSG00000228445,ENSG00000248705,ENSG00000178836,ENSG00000241635,ENSG00000185038,ENSG00000144481,ENSG00000237581,ENSG00000286059,ENSG00000072080,ENSG00000279218,ENSG00000226442,ENSG00000261298,ENSG00000237784,ENSG00000288040,ENSG00000280744,ENSG00000231032,ENSG00000235293
chr2	234335671	234336194	2:234335671-234336194	ENSG00000234143,ENSG00000241119,ENSG00000244122,ENSG00000248114,ENSG00000227802,ENSG00000228445,ENSG00000248705,ENSG00000178836,ENSG00000241635,ENSG00000185038,ENSG00000144481,ENSG00000237581,ENSG00000286059,ENSG00000072080,ENSG00000279218,ENSG00000226442,ENSG00000261298,ENSG00000237784,ENSG00000288040,ENSG00000235293
chr2	234348159	234348467	2:234348159-234348467	ENSG00000242366,ENSG00000234143,ENSG00000241119,ENSG00000244122,ENSG00000227802,ENSG00000228445,ENSG00000248705,ENSG00000241635,ENSG00000185038,ENSG00000144481,ENSG00000237581,ENSG00000286059,ENSG00000072080,ENSG00000279218,ENSG00000226442,ENSG00000261298,ENSG00000237784,ENSG00000288040,ENSG00000235293
chr2	234367068	234367166	2:234367068-234367166	ENSG00000228445,ENSG00000248705,ENSG00000178836,ENSG00000144481,ENSG00000237581,ENSG00000286059,ENSG00000072080,ENSG00000279218,ENSG00000226442,ENSG00000261298,ENSG00000237784,ENSG00000288040
chr2	234392213	234392304	2:234392213-234392304	ENSG00000144481,ENSG00000237581,ENSG00000072080,ENSG00000279218,ENSG00000226442,ENSG00000261298,ENSG00000288040
chr2	234403224	234403383	2:234403224-234403383	ENSG00000185038,ENSG00000144481,ENSG00000286059,ENSG00000072080,ENSG00000279218,ENSG00000226442,ENSG00000261298,ENSG00000228162
chr2	234405131	234405246	2:234405131-234405246	ENSG00000228445,ENSG00000248705,ENSG00000241635,ENSG00000144481,ENSG00000237581,ENSG00000286059,ENSG00000072080,ENSG00000279218,ENSG00000226442,ENSG00000261298,ENSG00000228162
chr2	234422316	234422456	2:234422316-234422456	ENSG00000227802,ENSG00000237581,ENSG00000286059,ENSG00000072080,ENSG00000279218,ENSG00000226442,ENSG00000261298,ENSG00000228162,ENSG00000232690
chr2	234444948	234445320	2:234444948-234445320	ENSG00000248705,ENSG00000144481,ENSG00000237581,ENSG00000286059,ENSG00000072080,ENSG00000279218,ENSG00000226442,ENSG00000261298,ENSG00000228162,ENSG00000231682,ENSG00000232690
chr2	234446400	234446795	2:234446400-234446795	ENSG00000248705,ENSG00000241635,ENSG00000144481,ENSG00000237581,ENSG00000286059,ENSG00000072080,ENSG00000279218,ENSG00000226442,ENSG00000261298,ENSG00000228162,ENSG00000231682,ENSG00000232690
chr2	234484061	234484176	2:234484061-234484176	ENSG00000144481,ENSG00000237581,ENSG00000286059,ENSG00000072080,ENSG00000279218,ENSG00000226442,ENSG00000261298,ENSG00000232690,ENSG00000188042
chr2	234496970	234497279	2:234496970-234497279	ENSG00000144481,ENSG00000237581,ENSG00000286059,ENSG00000072080,ENSG00000279218,ENSG00000226442,ENSG00000261298,ENSG00000188042
chr2	234500552	234500659	2:234500552-234500659	ENSG00000144481,ENSG00000237581,ENSG00000286059,ENSG00000072080,ENSG00000279218,ENSG00000226442,ENSG00000188042
chr2	234572211	234572359	2:234572211-234572359	ENSG00000237581,ENSG00000280744,ENSG00000235726,ENSG00000226542,ENSG00000231032,ENSG00000235293
chr2	234745536	234745627	2:234745536-234745627	ENSG00000280744,ENSG00000278593,ENSG00000235726
chr2	234951745	234951929	2:234951745-234951929	ENSG00000280744,ENSG00000235726,ENSG00000130147,ENSG00000226542
chr2	234989278	234989543	2:234989278-234989543	ENSG00000280744,ENSG00000235726,ENSG00000130147,ENSG00000226542
chr2	234993521	234993722	2:234993521-234993722	ENSG00000280744,ENSG00000235726,ENSG00000130147,ENSG00000226542,ENSG00000231032
chr2	235000139	235000264	2:235000139-235000264	ENSG00000280744,ENSG00000235726,ENSG00000130147,ENSG00000226542,ENSG00000235293
chr2	235044152	235044379	2:235044152-235044379	ENSG00000072080,ENSG00000280744,ENSG00000235726,ENSG00000226542,ENSG00000231032,ENSG00000235293,ENSG00000228499
chr2	235051140	235051286	2:235051140-235051286	ENSG00000280744,ENSG00000235726,ENSG00000226542,ENSG00000231032,ENSG00000235293
chr2	235051436	235051551	2:235051436-235051551	ENSG00000280744,ENSG00000235726,ENSG00000226542,ENSG00000231032,ENSG00000235293
chr2	235055067	235055260	2:235055067-235055260	ENSG00000280744,ENSG00000235726,ENSG00000226542
chr2	235390569	235390702	2:235390569-235390702	ENSG00000231032,ENSG00000235293,ENSG00000235529,ENSG00000228499,ENSG00000264676,ENSG00000207049
chr2	235434087	235434178	2:235434087-235434178	ENSG00000231032,ENSG00000235293,ENSG00000235529,ENSG00000200745
chr2	235493838	235494139	2:235493838-235494139	ENSG00000231032,ENSG00000235293,ENSG00000157985,ENSG00000235529
chr2	235555524	235555797	2:235555524-235555797	ENSG00000231032,ENSG00000235293,ENSG00000235529,ENSG00000228499,ENSG00000238812,ENSG00000264676,ENSG00000207049,ENSG00000182177,ENSG00000200745
chr2	235614587	235614714	2:235614587-235614714	ENSG00000231032,ENSG00000235293,ENSG00000235529,ENSG00000228499,ENSG00000238812,ENSG00000264676,ENSG00000207049,ENSG00000168505,ENSG00000233611,ENSG00000182177
chr2	235746450	235746588	2:235746450-235746588	ENSG00000231032,ENSG00000235293,ENSG00000235529,ENSG00000228499,ENSG00000238812,ENSG00000264676,ENSG00000207049,ENSG00000168505,ENSG00000233611,ENSG00000182177,ENSG00000200745
chr2	235766302	235766487	2:235766302-235766487	ENSG00000231032,ENSG00000235293,ENSG00000222007,ENSG00000228499,ENSG00000238812,ENSG00000264676,ENSG00000207049,ENSG00000168505,ENSG00000233611,ENSG00000182177,ENSG00000200745
chr2	235779546	235779639	2:235779546-235779639	ENSG00000222007,ENSG00000228499,ENSG00000238812,ENSG00000264676,ENSG00000207049,ENSG00000168505,ENSG00000233611,ENSG00000182177,ENSG00000200745
chr2	236500283	236500445	2:236500283-236500445	ENSG00000182177,ENSG00000132321,ENSG00000270540,ENSG00000232893,ENSG00000231546,ENSG00000124835
chr2	236537010	236537101	2:236537010-236537101	ENSG00000182177,ENSG00000270540,ENSG00000232893,ENSG00000231546,ENSG00000144476,ENSG00000124835
chr2	236569756	236569902	2:236569756-236569902	ENSG00000270540,ENSG00000232893,ENSG00000231546,ENSG00000144476,ENSG00000124835
chr2	236705401	236705601	2:236705401-236705601	ENSG00000264676,ENSG00000182177,ENSG00000200745,ENSG00000270540,ENSG00000232893,ENSG00000231546,ENSG00000232328,ENSG00000202341,ENSG00000124835
chr2	236715166	236715302	2:236715166-236715302	ENSG00000238812,ENSG00000270540,ENSG00000232893,ENSG00000231546,ENSG00000232328,ENSG00000124835
chr2	236748562	236748705	2:236748562-236748705	ENSG00000182177,ENSG00000270540,ENSG00000232893,ENSG00000231546,ENSG00000232328,ENSG00000124835
chr2	236787922	236788244	2:236787922-236788244	ENSG00000228499,ENSG00000238812,ENSG00000264676,ENSG00000207049,ENSG00000182177,ENSG00000200745,ENSG00000270540,ENSG00000232893,ENSG00000231546,ENSG00000232328,ENSG00000202341,ENSG00000124835
chr2	236836253	236836344	2:236836253-236836344	ENSG00000182177,ENSG00000270540,ENSG00000232893,ENSG00000231546,ENSG00000202341,ENSG00000124835
chr2	236871463	236872007	2:236871463-236872007	ENSG00000228499,ENSG00000238812,ENSG00000264676,ENSG00000207049,ENSG00000182177,ENSG00000200745,ENSG00000270540,ENSG00000232893,ENSG00000231546,ENSG00000202341,ENSG00000124835
chr2	236872126	236872256	2:236872126-236872256	ENSG00000182177,ENSG00000270540,ENSG00000232893,ENSG00000231546,ENSG00000124835
chr2	236928921	236929017	2:236928921-236929017	ENSG00000182177,ENSG00000200745,ENSG00000270540,ENSG00000232893,ENSG00000231546,ENSG00000202341,ENSG00000124835
chr2	236941347	236941457	2:236941347-236941457	ENSG00000182177,ENSG00000270540,ENSG00000232893,ENSG00000231546,ENSG00000202341,ENSG00000124835
chr2	237025214	237025378	2:237025214-237025378	ENSG00000182177,ENSG00000200745,ENSG00000270540,ENSG00000232893,ENSG00000231546,ENSG00000202341,ENSG00000124835
chr2	237085519	237085967	2:237085519-237085967	ENSG00000270540,ENSG00000227252,ENSG00000124835,ENSG00000198612
chr2	237128378	237128564	2:237128378-237128564	ENSG00000224844
chr2	237181977	237182116	2:237181977-237182116	-
chr2	237202158	237202333	2:237202158-237202333	-
chr2	237263000	237263140	2:237263000-237263140	ENSG00000224132
chr2	237263268	237263397	2:237263268-237263397	ENSG00000224132
chr2	237291432	237291699	2:237291432-237291699	-
chr2	237298272	237298543	2:237298272-237298543	-
chr2	237342003	237342141	2:237342003-237342141	ENSG00000163359
chr2	237421663	237421757	2:237421663-237421757	ENSG00000163359,ENSG00000222022,ENSG00000222032
chr2	237474081	237474368	2:237474081-237474368	ENSG00000222022,ENSG00000222032,ENSG00000277842,ENSG00000222449
chr2	237475266	237475413	2:237475266-237475413	ENSG00000222032,ENSG00000115648,ENSG00000277842,ENSG00000222449
chr2	237475497	237475605	2:237475497-237475605	ENSG00000222032,ENSG00000115648,ENSG00000277842,ENSG00000222449
chr2	237482620	237482789	2:237482620-237482789	ENSG00000222032,ENSG00000115648,ENSG00000277842,ENSG00000222449
chr2	237483430	237483671	2:237483430-237483671	ENSG00000222032,ENSG00000115648,ENSG00000277842,ENSG00000222449
chr2	237572009	237572194	2:237572009-237572194	ENSG00000115648,ENSG00000277842,ENSG00000222449,ENSG00000071677,ENSG00000124839
chr2	237591571	237591827	2:237591571-237591827	ENSG00000124839,ENSG00000234949,ENSG00000227107
chr2	237603742	237603900	2:237603742-237603900	ENSG00000222449,ENSG00000124839,ENSG00000234949,ENSG00000227107
chr2	237625269	237625555	2:237625269-237625555	ENSG00000227107,ENSG00000124831
chr2	237627482	237627614	2:237627482-237627614	ENSG00000227107,ENSG00000124831
chr2	237662702	237662937	2:237662702-237662937	ENSG00000227107
chr2	237673254	237673358	2:237673254-237673358	ENSG00000227107,ENSG00000124831
chr2	237673769	237673954	2:237673769-237673954	-
chr2	237674855	237675109	2:237674855-237675109	ENSG00000227107,ENSG00000124831,ENSG00000177483
chr2	237677981	237678134	2:237677981-237678134	ENSG00000227107,ENSG00000124831
chr2	237687023	237687114	2:237687023-237687114	ENSG00000124831
chr2	237687740	237687949	2:237687740-237687949	ENSG00000124831
chr2	237691788	237692320	2:237691788-237692320	ENSG00000124831
chr2	237700587	237700750	2:237700587-237700750	ENSG00000124831
chr2	237702518	237702655	2:237702518-237702655	ENSG00000124831
chr2	237715751	237715845	2:237715751-237715845	ENSG00000286864
chr2	237725791	237725961	2:237725791-237725961	ENSG00000222449,ENSG00000286864,ENSG00000177483
chr2	237727465	237727580	2:237727465-237727580	ENSG00000286864
chr2	237819356	237819496	2:237819356-237819496	ENSG00000251971,ENSG00000263723,ENSG00000177483
chr2	237858455	237858578	2:237858455-237858578	ENSG00000178752,ENSG00000251971,ENSG00000263723,ENSG00000132329,ENSG00000177483
chr2	237898714	237898976	2:237898714-237898976	ENSG00000251971,ENSG00000263723,ENSG00000177483
chr2	237905400	237905589	2:237905400-237905589	ENSG00000251971,ENSG00000263723
chr2	237923723	237923913	2:237923723-237923913	ENSG00000178752,ENSG00000279484,ENSG00000251971,ENSG00000258984,ENSG00000184182,ENSG00000263723,ENSG00000177483
chr2	237931438	237931570	2:237931438-237931570	ENSG00000178752,ENSG00000251971,ENSG00000263723,ENSG00000177483
chr2	237966739	237967013	2:237966739-237967013	ENSG00000251971,ENSG00000258984,ENSG00000184182
chr2	237968593	237968819	2:237968593-237968819	ENSG00000251971,ENSG00000258984,ENSG00000184182
chr2	238060619	238061109	2:238060619-238061109	ENSG00000178752,ENSG00000279484,ENSG00000132330,ENSG00000251971
chr2	238087300	238087411	2:238087300-238087411	ENSG00000178752,ENSG00000279484,ENSG00000132330,ENSG00000251971
chr2	238098538	238098717	2:238098538-238098717	ENSG00000178752,ENSG00000279484,ENSG00000144488,ENSG00000132330,ENSG00000251971
chr2	238137220	238137521	2:238137220-238137521	ENSG00000178752,ENSG00000279484,ENSG00000168427,ENSG00000144488,ENSG00000251971,ENSG00000263723
chr2	238203213	238203324	2:238203213-238203324	ENSG00000225057,ENSG00000186235,ENSG00000132323,ENSG00000178752,ENSG00000279484
chr2	238203606	238203830	2:238203606-238203830	ENSG00000144485,ENSG00000225057,ENSG00000186235,ENSG00000132323,ENSG00000178752,ENSG00000279484
chr2	238231608	238231719	2:238231608-238231719	ENSG00000144485,ENSG00000225057,ENSG00000186235,ENSG00000178752
chr2	238239945	238240198	2:238239945-238240198	ENSG00000144485,ENSG00000225057,ENSG00000186235,ENSG00000178752,ENSG00000279484
chr2	238263616	238263710	2:238263616-238263710	ENSG00000232306,ENSG00000132326,ENSG00000178752,ENSG00000279484
chr2	238287736	238287847	2:238287736-238287847	ENSG00000232306,ENSG00000283635,ENSG00000132326
chr2	238288532	238289113	2:238288532-238289113	ENSG00000204104,ENSG00000232306,ENSG00000283635,ENSG00000132326,ENSG00000178752
chr2	238320248	238320606	2:238320248-238320606	ENSG00000225493,ENSG00000204104,ENSG00000232306,ENSG00000283635,ENSG00000132326
chr2	238376928	238377283	2:238376928-238377283	ENSG00000266109,ENSG00000227744,ENSG00000226992,ENSG00000286748,ENSG00000234279,ENSG00000225493,ENSG00000274346,ENSG00000229915,ENSG00000065802,ENSG00000202099,ENSG00000204104,ENSG00000232306
chr2	238382454	238382683	2:238382454-238382683	ENSG00000226992,ENSG00000286748,ENSG00000225493,ENSG00000202099
chr2	238426623	238426789	2:238426623-238426789	ENSG00000225493,ENSG00000229915,ENSG00000065802,ENSG00000202099
chr2	238439198	238439375	2:238439198-238439375	ENSG00000226992,ENSG00000225493,ENSG00000229915,ENSG00000065802,ENSG00000202099
chr2	238449933	238450149	2:238449933-238450149	ENSG00000226992,ENSG00000286748,ENSG00000225493,ENSG00000274346,ENSG00000065802,ENSG00000202099
chr2	238732085	238732329	2:238732085-238732329	ENSG00000276366,ENSG00000227744,ENSG00000226992,ENSG00000286748,ENSG00000224252,ENSG00000286160,ENSG00000234279,ENSG00000225493
chr2	238846567	238846658	2:238846567-238846658	ENSG00000227744,ENSG00000233608,ENSG00000226992,ENSG00000286748,ENSG00000225493
chr2	238970617	238970708	2:238970617-238970708	ENSG00000264810,ENSG00000266109,ENSG00000227744,ENSG00000226992,ENSG00000286748,ENSG00000225493
chr2	239223164	239223255	2:239223164-239223255	ENSG00000287405,ENSG00000286307,ENSG00000264810,ENSG00000266109
chr2	239230478	239230577	2:239230478-239230577	ENSG00000287405,ENSG00000286307,ENSG00000264810,ENSG00000266109,ENSG00000068024
chr2	239231241	239231367	2:239231241-239231367	ENSG00000287405,ENSG00000286307,ENSG00000264810,ENSG00000266109,ENSG00000068024
chr2	239234535	239234665	2:239234535-239234665	ENSG00000287405,ENSG00000286307,ENSG00000264810,ENSG00000266109,ENSG00000068024
chr2	239249867	239250011	2:239249867-239250011	ENSG00000287405,ENSG00000286307,ENSG00000264810,ENSG00000266109
chr2	239252947	239253074	2:239252947-239253074	ENSG00000287405,ENSG00000286307,ENSG00000264810,ENSG00000266109
chr2	239253361	239253468	2:239253361-239253468	ENSG00000287405,ENSG00000286307,ENSG00000264810,ENSG00000266109
chr2	239265272	239265386	2:239265272-239265386	ENSG00000287405,ENSG00000286307,ENSG00000264810,ENSG00000266109
chr2	239267426	239267639	2:239267426-239267639	ENSG00000264292,ENSG00000265215,ENSG00000287405,ENSG00000286307,ENSG00000264810,ENSG00000266109
chr2	239275149	239275465	2:239275149-239275465	ENSG00000264292,ENSG00000265215,ENSG00000287405,ENSG00000286307,ENSG00000264810,ENSG00000266109
chr2	239303243	239303411	2:239303243-239303411	ENSG00000265215,ENSG00000287405,ENSG00000068024
chr2	239319290	239319469	2:239319290-239319469	ENSG00000264292,ENSG00000265215,ENSG00000287405,ENSG00000286307,ENSG00000266109
chr2	239340174	239340303	2:239340174-239340303	ENSG00000276366,ENSG00000264292,ENSG00000287405,ENSG00000286307,ENSG00000264810,ENSG00000266109
chr2	239369835	239370047	2:239369835-239370047	ENSG00000276366,ENSG00000227479,ENSG00000286188,ENSG00000264292,ENSG00000287405,ENSG00000286307,ENSG00000264810,ENSG00000266109
chr2	239400945	239401469	2:239400945-239401469	ENSG00000286188,ENSG00000288082,ENSG00000222020,ENSG00000287405,ENSG00000286307,ENSG00000264810,ENSG00000266109,ENSG00000068024
chr2	239401552	239401775	2:239401552-239401775	ENSG00000222020,ENSG00000286307,ENSG00000068024
chr2	239437085	239437189	2:239437085-239437189	ENSG00000196758,ENSG00000286188,ENSG00000288082,ENSG00000286525,ENSG00000286307,ENSG00000264810,ENSG00000266109
chr2	239465295	239465519	2:239465295-239465519	ENSG00000276366,ENSG00000227479,ENSG00000286183,ENSG00000286325,ENSG00000213048,ENSG00000178586,ENSG00000220256,ENSG00000259889,ENSG00000227459,ENSG00000196758,ENSG00000286188,ENSG00000288082,ENSG00000286525,ENSG00000286307,ENSG00000264810,ENSG00000266109
chr2	239465612	239465961	2:239465612-239465961	ENSG00000276366,ENSG00000227479,ENSG00000286183,ENSG00000286325,ENSG00000220256,ENSG00000259889,ENSG00000227459,ENSG00000196758,ENSG00000286188,ENSG00000288082,ENSG00000286525,ENSG00000286307,ENSG00000264810,ENSG00000266109
chr2	239606071	239606244	2:239606071-239606244	ENSG00000276366,ENSG00000227479,ENSG00000286183,ENSG00000286325,ENSG00000259889,ENSG00000227459,ENSG00000196758,ENSG00000286188,ENSG00000288082,ENSG00000264810,ENSG00000266109
chr2	239659520	239659632	2:239659520-239659632	ENSG00000286183,ENSG00000286325,ENSG00000220256,ENSG00000259889,ENSG00000227459,ENSG00000196758,ENSG00000286188,ENSG00000264810,ENSG00000266109
chr2	239661010	239661109	2:239661010-239661109	ENSG00000276366,ENSG00000227479,ENSG00000286183,ENSG00000286325,ENSG00000213048,ENSG00000220256,ENSG00000259889,ENSG00000227459,ENSG00000196758,ENSG00000286188,ENSG00000288082,ENSG00000264810,ENSG00000266109
chr2	239751822	239751913	2:239751822-239751913	ENSG00000276366,ENSG00000220256,ENSG00000259889,ENSG00000196758,ENSG00000286188,ENSG00000266109
chr2	239817872	239817983	2:239817872-239817983	ENSG00000286183,ENSG00000286325,ENSG00000213048,ENSG00000220256,ENSG00000259889,ENSG00000196758,ENSG00000286188,ENSG00000264810
chr2	239911513	239911610	2:239911513-239911610	ENSG00000286325,ENSG00000213048,ENSG00000266109
chr2	239945126	239945257	2:239945126-239945257	ENSG00000276366,ENSG00000227479,ENSG00000286183,ENSG00000286325,ENSG00000213048,ENSG00000264279,ENSG00000264810,ENSG00000266109
chr2	240025339	240025697	2:240025339-240025697	ENSG00000178586,ENSG00000182083,ENSG00000130414
chr2	240060136	240060227	2:240060136-240060227	ENSG00000218416,ENSG00000063660,ENSG00000276366,ENSG00000227479,ENSG00000286183,ENSG00000286325,ENSG00000178602,ENSG00000172428,ENSG00000213048,ENSG00000231278,ENSG00000178586
chr2	240136264	240136487	2:240136264-240136487	ENSG00000207611,ENSG00000218416,ENSG00000063660,ENSG00000276366,ENSG00000227479,ENSG00000286183,ENSG00000286325,ENSG00000178602,ENSG00000172428,ENSG00000213048,ENSG00000231278,ENSG00000178586,ENSG00000130414
chr2	240513990	240514165	2:240513990-240514165	ENSG00000276949,ENSG00000185176,ENSG00000219159,ENSG00000184945,ENSG00000130294,ENSG00000287049,ENSG00000144504,ENSG00000207611,ENSG00000218416,ENSG00000063660,ENSG00000276366,ENSG00000227479,ENSG00000286183,ENSG00000286325
chr2	240560187	240560457	2:240560187-240560457	ENSG00000142327,ENSG00000188542,ENSG00000287049,ENSG00000144504,ENSG00000207611,ENSG00000218416,ENSG00000063660
chr2	240560737	240560886	2:240560737-240560886	ENSG00000142327,ENSG00000188542,ENSG00000287049,ENSG00000144504,ENSG00000218416
chr2	240560969	240561346	2:240560969-240561346	ENSG00000142327,ENSG00000188542,ENSG00000287049,ENSG00000144504,ENSG00000207611,ENSG00000218416,ENSG00000063660
chr2	240565852	240566050	2:240565852-240566050	ENSG00000142327,ENSG00000188542,ENSG00000287049,ENSG00000144504
chr2	240566417	240566721	2:240566417-240566721	ENSG00000142330,ENSG00000260942,ENSG00000142327,ENSG00000188542,ENSG00000287049,ENSG00000144504,ENSG00000207611,ENSG00000218416,ENSG00000063660
chr2	240580118	240580322	2:240580118-240580322	ENSG00000142330,ENSG00000260942,ENSG00000142327,ENSG00000287049,ENSG00000207611,ENSG00000218416,ENSG00000063660
chr2	240584639	240584762	2:240584639-240584762	ENSG00000142330,ENSG00000260942,ENSG00000142327
chr2	240586253	240586807	2:240586253-240586807	ENSG00000219159,ENSG00000142330,ENSG00000260942,ENSG00000142327,ENSG00000287049,ENSG00000207611,ENSG00000218416,ENSG00000063660
chr2	240604426	240604546	2:240604426-240604546	ENSG00000276949,ENSG00000185176,ENSG00000219159,ENSG00000178623,ENSG00000142330
chr2	240612729	240612820	2:240612729-240612820	ENSG00000276949,ENSG00000185176,ENSG00000219159,ENSG00000178623,ENSG00000207611,ENSG00000218416,ENSG00000063660
chr2	240625063	240625439	2:240625063-240625439	ENSG00000276949,ENSG00000185176,ENSG00000219159,ENSG00000184945,ENSG00000178623,ENSG00000207611,ENSG00000218416,ENSG00000063660,ENSG00000276366
chr2	240626961	240627112	2:240626961-240627112	ENSG00000276949,ENSG00000185176,ENSG00000219159,ENSG00000178623,ENSG00000207611,ENSG00000218416,ENSG00000063660
chr2	240656350	240656443	2:240656350-240656443	ENSG00000276949,ENSG00000185176,ENSG00000219159,ENSG00000184945,ENSG00000130294,ENSG00000207611,ENSG00000218416,ENSG00000063660,ENSG00000276366
chr2	240705524	240705623	2:240705524-240705623	ENSG00000276949,ENSG00000185176,ENSG00000219159,ENSG00000184945,ENSG00000274977,ENSG00000130294,ENSG00000207611,ENSG00000218416,ENSG00000063660
chr2	240832226	240832548	2:240832226-240832548	ENSG00000130294,ENSG00000172482,ENSG00000172478,ENSG00000226321,ENSG00000233392,ENSG00000207611,ENSG00000218416,ENSG00000063660
chr2	240840604	240840721	2:240840604-240840721	ENSG00000185176,ENSG00000130294,ENSG00000172482,ENSG00000172478,ENSG00000226321,ENSG00000233392
chr2	240851283	240851445	2:240851283-240851445	ENSG00000130294,ENSG00000172482,ENSG00000172478,ENSG00000226321,ENSG00000233392,ENSG00000223991,ENSG00000229996,ENSG00000225521,ENSG00000235861,ENSG00000263752,ENSG00000224232,ENSG00000271153
chr2	240998512	240998693	2:240998512-240998693	ENSG00000172482,ENSG00000172478,ENSG00000226321,ENSG00000233392,ENSG00000223991,ENSG00000162804,ENSG00000229996,ENSG00000225521,ENSG00000271153
chr2	241078543	241078637	2:241078543-241078637	ENSG00000172482,ENSG00000172478,ENSG00000226321,ENSG00000233392,ENSG00000162804,ENSG00000229996,ENSG00000225521,ENSG00000122085,ENSG00000235861
chr2	241102283	241102533	2:241102283-241102533	ENSG00000172478,ENSG00000226321,ENSG00000233392,ENSG00000229996,ENSG00000225521,ENSG00000122085,ENSG00000115687,ENSG00000235861
chr2	241149448	241149668	2:241149448-241149668	ENSG00000226321,ENSG00000233392,ENSG00000225521,ENSG00000115687,ENSG00000235861,ENSG00000115685
chr2	241150284	241150544	2:241150284-241150544	ENSG00000225521,ENSG00000115687,ENSG00000235861,ENSG00000115685
chr2	241157006	241157160	2:241157006-241157160	ENSG00000115687,ENSG00000235861,ENSG00000115685
chr2	241218138	241218231	2:241218138-241218231	ENSG00000235861,ENSG00000146205
chr2	241271938	241272081	2:241271938-241272081	ENSG00000115677,ENSG00000286588
chr2	241272772	241272998	2:241272772-241272998	ENSG00000115677,ENSG00000286588
chr2	241309736	241309846	2:241309736-241309846	ENSG00000115677,ENSG00000168385,ENSG00000286588,ENSG00000288080
chr2	241315138	241315500	2:241315138-241315500	ENSG00000115677,ENSG00000168385,ENSG00000286588,ENSG00000223374
chr2	241315614	241316006	2:241315614-241316006	ENSG00000115677,ENSG00000168385,ENSG00000286588,ENSG00000223374
chr2	241316064	241316227	2:241316064-241316227	ENSG00000115677,ENSG00000168385,ENSG00000286588
chr2	241355462	241356363	2:241355462-241356363	ENSG00000168385,ENSG00000286588,ENSG00000223374,ENSG00000006607,ENSG00000288080,ENSG00000263752,ENSG00000224232,ENSG00000234235,ENSG00000176720
chr2	241508522	241508909	2:241508522-241508909	ENSG00000006607,ENSG00000288080,ENSG00000263752,ENSG00000224232,ENSG00000115694,ENSG00000234235,ENSG00000176720,ENSG00000207186,ENSG00000273113
chr2	241610229	241610485	2:241610229-241610485	ENSG00000288080,ENSG00000263752,ENSG00000224232,ENSG00000234235,ENSG00000176720,ENSG00000271153,ENSG00000168397,ENSG00000207186,ENSG00000176946,ENSG00000273113
chr2	241637006	241637178	2:241637006-241637178	ENSG00000263752,ENSG00000224232,ENSG00000234235,ENSG00000176720,ENSG00000168397,ENSG00000207186,ENSG00000176946,ENSG00000273113
chr2	241637278	241637387	2:241637278-241637387	ENSG00000234235,ENSG00000176720,ENSG00000168397,ENSG00000207186,ENSG00000176946,ENSG00000273113
chr2	241637541	241637725	2:241637541-241637725	ENSG00000263752,ENSG00000224232,ENSG00000234235,ENSG00000176720,ENSG00000168397,ENSG00000207186,ENSG00000176946,ENSG00000273113
chr2	241637833	241637997	2:241637833-241637997	ENSG00000263752,ENSG00000224232,ENSG00000234235,ENSG00000176720,ENSG00000168397,ENSG00000207186,ENSG00000176946,ENSG00000273113
chr2	241686752	241687107	2:241686752-241687107	ENSG00000263752,ENSG00000224232,ENSG00000234235,ENSG00000176720,ENSG00000271153,ENSG00000154252,ENSG00000234793,ENSG00000168395,ENSG00000168393,ENSG00000207186,ENSG00000273113
chr2	241701338	241701521	2:241701338-241701521	ENSG00000215023,ENSG00000154252,ENSG00000234793,ENSG00000180902,ENSG00000235351,ENSG00000168395,ENSG00000168393
chr2	241701838	241702135	2:241701838-241702135	ENSG00000215023,ENSG00000154252,ENSG00000234793,ENSG00000180902,ENSG00000235351,ENSG00000168395,ENSG00000168393
chr2	241702255	241702723	2:241702255-241702723	ENSG00000234235,ENSG00000176720,ENSG00000271153,ENSG00000204099,ENSG00000224272,ENSG00000215023,ENSG00000154252,ENSG00000234793,ENSG00000180902,ENSG00000235351,ENSG00000168395,ENSG00000168393
chr2	241734316	241734760	2:241734316-241734760	ENSG00000176720,ENSG00000188011,ENSG00000271153,ENSG00000204099,ENSG00000224272,ENSG00000215023,ENSG00000154252,ENSG00000234793,ENSG00000215692,ENSG00000180902,ENSG00000235351,ENSG00000168395
chr2	241735429	241735560	2:241735429-241735560	ENSG00000204099,ENSG00000224272,ENSG00000215023,ENSG00000154252,ENSG00000234793,ENSG00000215692,ENSG00000180902,ENSG00000235351
chr2	241842951	241843159	2:241842951-241843159	ENSG00000188011,ENSG00000271153,ENSG00000188389,ENSG00000235151,ENSG00000204099,ENSG00000224272,ENSG00000215023,ENSG00000154252,ENSG00000234793
chr2	241844288	241844397	2:241844288-241844397	ENSG00000188011,ENSG00000271153,ENSG00000188389,ENSG00000235151,ENSG00000204099,ENSG00000224272,ENSG00000215023,ENSG00000154252,ENSG00000234793
chr2	241859820	241859911	2:241859820-241859911	ENSG00000188011,ENSG00000188389,ENSG00000204099,ENSG00000224272,ENSG00000215023,ENSG00000154252,ENSG00000234793
chr2	241881318	241881493	2:241881318-241881493	ENSG00000188011,ENSG00000233806,ENSG00000204099,ENSG00000224272,ENSG00000215023,ENSG00000154252,ENSG00000234793
chr2	241881620	241881886	2:241881620-241881886	ENSG00000188011,ENSG00000233806,ENSG00000271153,ENSG00000204099,ENSG00000224272,ENSG00000215023,ENSG00000154252,ENSG00000234793
chr2	241896488	241896639	2:241896488-241896639	ENSG00000188011,ENSG00000216921,ENSG00000287971,ENSG00000271153,ENSG00000204099,ENSG00000224272,ENSG00000215023,ENSG00000154252,ENSG00000234793
chr2	241965971	241966159	2:241965971-241966159	ENSG00000237940,ENSG00000280119,ENSG00000226423,ENSG00000287971,ENSG00000224160,ENSG00000244528,ENSG00000271153,ENSG00000154252
chr2	241987325	241987416	2:241987325-241987416	ENSG00000237940,ENSG00000280119,ENSG00000226423,ENSG00000287971,ENSG00000224160,ENSG00000244528,ENSG00000271153
chr2	242085482	242085637	2:242085482-242085637	ENSG00000226423,ENSG00000287971,ENSG00000232002,ENSG00000261186,ENSG00000220804,ENSG00000224160,ENSG00000244528
chr2	242085916	242086321	2:242085916-242086321	ENSG00000280119,ENSG00000226423,ENSG00000287971,ENSG00000232002,ENSG00000261186,ENSG00000220804,ENSG00000224160,ENSG00000244528,ENSG00000271153
chr2	242086401	242086496	2:242086401-242086496	ENSG00000226423,ENSG00000287971,ENSG00000232002,ENSG00000261186,ENSG00000220804,ENSG00000224160,ENSG00000244528
chr2	242088567	242088700	2:242088567-242088700	ENSG00000226423,ENSG00000287971,ENSG00000232002,ENSG00000261186,ENSG00000220804,ENSG00000224160,ENSG00000244528
chr2	242098585	242098715	2:242098585-242098715	ENSG00000280119,ENSG00000226423,ENSG00000287971,ENSG00000261186,ENSG00000220804,ENSG00000224160,ENSG00000244528,ENSG00000271153
chr2	242182053	242182204	2:242182053-242182204	-
chr20	237604	237792	20:237604-237792	ENSG00000178591,ENSG00000125788,ENSG00000088782,ENSG00000185982,ENSG00000125903,ENSG00000186458,ENSG00000272874
chr20	238049	238154	20:238049-238154	ENSG00000178591,ENSG00000125788,ENSG00000088782,ENSG00000185982,ENSG00000125903,ENSG00000186458,ENSG00000272874
chr20	278983	279114	20:278983-279114	ENSG00000178591,ENSG00000125788,ENSG00000088782,ENSG00000185982,ENSG00000186458,ENSG00000272874
chr20	290393	290575	20:290393-290575	ENSG00000178591,ENSG00000125788,ENSG00000088782,ENSG00000185982,ENSG00000186458,ENSG00000272874,ENSG00000196476,ENSG00000247315,ENSG00000286158,ENSG00000225377,ENSG00000177732
chr20	290709	290833	20:290709-290833	ENSG00000178591,ENSG00000125788,ENSG00000185982,ENSG00000272874,ENSG00000196476,ENSG00000247315
chr20	297215	297650	20:297215-297650	ENSG00000178591,ENSG00000088782,ENSG00000272874,ENSG00000196476,ENSG00000247315,ENSG00000286158,ENSG00000225377,ENSG00000177732
chr20	310515	310688	20:310515-310688	ENSG00000178591,ENSG00000125788,ENSG00000088782,ENSG00000185982,ENSG00000186458,ENSG00000272874,ENSG00000196476,ENSG00000247315,ENSG00000286158,ENSG00000225377,ENSG00000177732,ENSG00000206797
chr20	324465	324640	20:324465-324640	ENSG00000088782,ENSG00000185982,ENSG00000272874,ENSG00000286158,ENSG00000225377,ENSG00000177732
chr20	325248	325455	20:325248-325455	ENSG00000178591,ENSG00000125788,ENSG00000088782,ENSG00000185982,ENSG00000186458,ENSG00000272874,ENSG00000225377,ENSG00000177732,ENSG00000125841
chr20	325769	325876	20:325769-325876	ENSG00000272874,ENSG00000225377,ENSG00000177732,ENSG00000125841
chr20	347776	347945	20:347776-347945	ENSG00000225377,ENSG00000125841
chr20	354598	354767	20:354598-354767	ENSG00000225377,ENSG00000125841,ENSG00000125875,ENSG00000206797
chr20	362564	362673	20:362564-362673	ENSG00000101255,ENSG00000206797
chr20	373562	373787	20:373562-373787	ENSG00000101255,ENSG00000206797
chr20	381936	382131	20:381936-382131	ENSG00000101255,ENSG00000125826,ENSG00000125875,ENSG00000206797
chr20	407659	407982	20:407659-407982	ENSG00000125826,ENSG00000125875,ENSG00000206797
chr20	408184	408507	20:408184-408507	ENSG00000125826,ENSG00000125875,ENSG00000206797
chr20	462437	462713	20:462437-462713	ENSG00000125875,ENSG00000206797
chr20	543699	544176	20:543699-544176	ENSG00000101266
chr20	615733	615824	20:615733-615824	ENSG00000125878
chr20	653145	653265	20:653145-653265	ENSG00000101266,ENSG00000271303,ENSG00000101276
chr20	653376	653587	20:653376-653587	ENSG00000101266,ENSG00000271303,ENSG00000101276
chr20	660599	660840	20:660599-660840	ENSG00000271303,ENSG00000270299,ENSG00000215397,ENSG00000101276
chr20	676603	676779	20:676603-676779	ENSG00000088782,ENSG00000270299,ENSG00000215397,ENSG00000101276
chr20	753261	753439	20:753261-753439	ENSG00000101276
chr20	833255	833780	20:833255-833780	ENSG00000101276,ENSG00000125898,ENSG00000101278,ENSG00000125895,ENSG00000274269,ENSG00000215595
chr20	836667	836800	20:836667-836800	ENSG00000125898,ENSG00000101278
chr20	881552	881662	20:881552-881662	ENSG00000101276,ENSG00000101282,ENSG00000215388,ENSG00000125895,ENSG00000274269,ENSG00000215595
chr20	891097	891278	20:891097-891278	ENSG00000101276,ENSG00000101282,ENSG00000125895
chr20	905492	905663	20:905492-905663	ENSG00000101276,ENSG00000101280,ENSG00000101282,ENSG00000215388,ENSG00000125895,ENSG00000274269,ENSG00000215595
chr20	924788	924890	20:924788-924890	ENSG00000101276,ENSG00000101280,ENSG00000101282,ENSG00000274269
chr20	1034161	1034378	20:1034161-1034378	ENSG00000101282,ENSG00000286787,ENSG00000215388,ENSG00000274269,ENSG00000215595
chr20	1118429	1118660	20:1118429-1118660	ENSG00000101282,ENSG00000286787,ENSG00000125818,ENSG00000215388,ENSG00000125895,ENSG00000274269,ENSG00000215595
chr20	1130969	1131127	20:1130969-1131127	ENSG00000125818,ENSG00000215388,ENSG00000125895,ENSG00000274269,ENSG00000215595
chr20	1225846	1226070	20:1225846-1226070	ENSG00000215388,ENSG00000125895,ENSG00000274269,ENSG00000215595,ENSG00000244588,ENSG00000101298
chr20	1266254	1266354	20:1266254-1266354	ENSG00000125895,ENSG00000274269,ENSG00000215595,ENSG00000101298
chr20	1325288	1325504	20:1325288-1325504	ENSG00000125775,ENSG00000274322,ENSG00000280162,ENSG00000234684,ENSG00000229728,ENSG00000088832,ENSG00000284436
chr20	1376060	1376248	20:1376060-1376248	ENSG00000125775,ENSG00000274322,ENSG00000280162,ENSG00000234684,ENSG00000229728,ENSG00000088832,ENSG00000284436
chr20	1376810	1376956	20:1376810-1376956	ENSG00000274322,ENSG00000280162,ENSG00000234684,ENSG00000229728,ENSG00000088832,ENSG00000284436
chr20	1393039	1393275	20:1393039-1393275	ENSG00000125775,ENSG00000274322,ENSG00000280162,ENSG00000234684,ENSG00000229728,ENSG00000088832,ENSG00000284436
chr20	1416074	1416219	20:1416074-1416219	ENSG00000274322,ENSG00000280162,ENSG00000229728,ENSG00000284436
chr20	1434978	1435178	20:1434978-1435178	ENSG00000274269,ENSG00000125775,ENSG00000274322,ENSG00000280162,ENSG00000234684,ENSG00000229728,ENSG00000088832,ENSG00000284436
chr20	1466377	1466508	20:1466377-1466508	ENSG00000088833
chr20	1466793	1467061	20:1466793-1467061	ENSG00000125775,ENSG00000280162,ENSG00000088833
chr20	1467625	1467749	20:1467625-1467749	ENSG00000088833
chr20	1467835	1467926	20:1467835-1467926	ENSG00000088833
chr20	1489791	1490021	20:1489791-1490021	ENSG00000196209
chr20	1491396	1491774	20:1491396-1491774	ENSG00000196209
chr20	1503699	1503945	20:1503699-1503945	ENSG00000088833,ENSG00000196209,ENSG00000252103,ENSG00000271523,ENSG00000242348
chr20	1535980	1536129	20:1535980-1536129	ENSG00000242324,ENSG00000252103,ENSG00000125900,ENSG00000271523,ENSG00000089012,ENSG00000237914,ENSG00000242348,ENSG00000236550
chr20	1537704	1537979	20:1537704-1537979	ENSG00000242324,ENSG00000252103,ENSG00000125900,ENSG00000271523,ENSG00000089012,ENSG00000237914,ENSG00000242348,ENSG00000236550,ENSG00000234282,ENSG00000271461
chr20	1562771	1562862	20:1562771-1562862	ENSG00000242324,ENSG00000125900,ENSG00000271523,ENSG00000089012,ENSG00000237914,ENSG00000242348,ENSG00000236550
chr20	1619999	1620143	20:1619999-1620143	ENSG00000260861,ENSG00000101307,ENSG00000271523,ENSG00000089012,ENSG00000237914,ENSG00000242348,ENSG00000236550
chr20	1623961	1624107	20:1623961-1624107	ENSG00000260861,ENSG00000101307,ENSG00000271523,ENSG00000089012,ENSG00000237914,ENSG00000242348,ENSG00000236550
chr20	1702412	1702560	20:1702412-1702560	ENSG00000271523,ENSG00000089012,ENSG00000237914,ENSG00000223750,ENSG00000242348,ENSG00000236550,ENSG00000234282,ENSG00000271461
chr20	1741788	1741965	20:1741788-1741965	ENSG00000271523,ENSG00000089012,ENSG00000242348,ENSG00000236550,ENSG00000234282,ENSG00000271461
chr20	1784756	1784864	20:1784756-1784864	ENSG00000271461,ENSG00000232528
chr20	1803642	1803749	20:1803642-1803749	ENSG00000286288,ENSG00000271461,ENSG00000198053
chr20	1811246	1811391	20:1811246-1811391	ENSG00000286288
chr20	1819410	1819511	20:1819410-1819511	ENSG00000286288
chr20	1820783	1820978	20:1820783-1820978	ENSG00000286288
chr20	1832719	1832820	20:1832719-1832820	ENSG00000286288
chr20	1839583	1840079	20:1839583-1840079	-
chr20	1844798	1845097	20:1844798-1845097	-
chr20	1874978	1875178	20:1874978-1875178	ENSG00000276649,ENSG00000198053
chr20	1883171	1883262	20:1883171-1883262	ENSG00000276649,ENSG00000198053
chr20	1894361	1894515	20:1894361-1894515	ENSG00000276649,ENSG00000198053
chr20	1934856	1935001	20:1934856-1935001	ENSG00000198053,ENSG00000101327
chr20	1945199	1945462	20:1945199-1945462	ENSG00000233896,ENSG00000101327,ENSG00000227663
chr20	1946692	1946892	20:1946692-1946892	ENSG00000233896,ENSG00000101327,ENSG00000227663
chr20	1954537	1954651	20:1954537-1954651	ENSG00000233896,ENSG00000101327,ENSG00000227663
chr20	1965550	1965644	20:1965550-1965644	ENSG00000233896,ENSG00000101327,ENSG00000227663,ENSG00000287213,ENSG00000207305
chr20	1965717	1965808	20:1965717-1965808	ENSG00000233896,ENSG00000101327,ENSG00000227663,ENSG00000287213,ENSG00000207305
chr20	2101834	2101988	20:2101834-2101988	ENSG00000227663,ENSG00000125834,ENSG00000286108
chr20	2102071	2102172	20:2102071-2102172	ENSG00000227663,ENSG00000125834,ENSG00000286108
chr20	2102282	2102439	20:2102282-2102439	ENSG00000227663,ENSG00000125834,ENSG00000286108
chr20	2102574	2102692	20:2102574-2102692	ENSG00000227663,ENSG00000125834,ENSG00000286108
chr20	2102782	2102942	20:2102782-2102942	ENSG00000227663,ENSG00000125834,ENSG00000286108
chr20	2138533	2138624	20:2138533-2138624	ENSG00000101327,ENSG00000227663,ENSG00000287213
chr20	2207649	2207836	20:2207649-2207836	ENSG00000287213,ENSG00000287561,ENSG00000226644,ENSG00000286022,ENSG00000166948,ENSG00000207305
chr20	2211197	2211445	20:2211197-2211445	ENSG00000101327,ENSG00000287213,ENSG00000287561,ENSG00000226644,ENSG00000286022,ENSG00000166948,ENSG00000207305
chr20	2218230	2218373	20:2218230-2218373	ENSG00000287213,ENSG00000287561,ENSG00000226644,ENSG00000286022,ENSG00000166948,ENSG00000207305
chr20	2255991	2256097	20:2255991-2256097	ENSG00000287213,ENSG00000166948
chr20	2280276	2280396	20:2280276-2280396	ENSG00000166948
chr20	2288987	2289191	20:2288987-2289191	ENSG00000125780,ENSG00000166948
chr20	2292927	2293025	20:2292927-2293025	ENSG00000125780,ENSG00000166948
chr20	2299467	2299575	20:2299467-2299575	ENSG00000125780,ENSG00000166948
chr20	2301195	2301608	20:2301195-2301608	ENSG00000287213,ENSG00000125780,ENSG00000166948,ENSG00000207305,ENSG00000149488
chr20	2314600	2314704	20:2314600-2314704	ENSG00000125780,ENSG00000166948
chr20	2347267	2347370	20:2347267-2347370	ENSG00000166948,ENSG00000207305,ENSG00000149488
chr20	2470592	2471068	20:2470592-2471068	ENSG00000166948,ENSG00000207305,ENSG00000125835,ENSG00000256566,ENSG00000088876,ENSG00000149488,ENSG00000284481,ENSG00000221116
chr20	2508877	2509292	20:2508877-2509292	ENSG00000125835,ENSG00000256566,ENSG00000088876,ENSG00000149488
chr20	2524492	2524757	20:2524492-2524757	ENSG00000256566,ENSG00000088876,ENSG00000149488
chr20	2652401	2652720	20:2652401-2652720	ENSG00000149488,ENSG00000101361,ENSG00000284481,ENSG00000221116,ENSG00000271798,ENSG00000212498,ENSG00000229686,ENSG00000226572,ENSG00000101365,ENSG00000228293
chr20	2664173	2664340	20:2664173-2664340	ENSG00000101361,ENSG00000284481,ENSG00000221116,ENSG00000271798,ENSG00000212498,ENSG00000229686,ENSG00000226572,ENSG00000101365,ENSG00000228293
chr20	2751099	2751216	20:2751099-2751216	ENSG00000088881,ENSG00000226217,ENSG00000088882,ENSG00000241690,ENSG00000258713,ENSG00000198326
chr20	2840642	2840775	20:2840642-2840775	ENSG00000226217,ENSG00000088882,ENSG00000241690,ENSG00000258713,ENSG00000198326,ENSG00000215305,ENSG00000132635
chr20	2873389	2873640	20:2873389-2873640	ENSG00000226217,ENSG00000088882,ENSG00000241690,ENSG00000258713,ENSG00000198326,ENSG00000132670,ENSG00000215305,ENSG00000132635
chr20	2901287	2901476	20:2901287-2901476	ENSG00000149488,ENSG00000226217,ENSG00000088882,ENSG00000241690,ENSG00000258713,ENSG00000198326,ENSG00000101200,ENSG00000132670,ENSG00000215305
chr20	2986650	2986751	20:2986650-2986751	ENSG00000226217,ENSG00000088882,ENSG00000241690,ENSG00000258713,ENSG00000198326
chr20	3045696	3046083	20:3045696-3046083	ENSG00000226217,ENSG00000088882,ENSG00000215251,ENSG00000185019,ENSG00000235958,ENSG00000263905,ENSG00000101200,ENSG00000101405,ENSG00000125901,ENSG00000125787
chr20	3054005	3054126	20:3054005-3054126	ENSG00000215251,ENSG00000185019,ENSG00000235958,ENSG00000263905,ENSG00000101200,ENSG00000101405,ENSG00000125901,ENSG00000125787
chr20	3173187	3173278	20:3173187-3173278	ENSG00000088899,ENSG00000215251,ENSG00000185019,ENSG00000235958,ENSG00000263905
chr20	3173515	3173678	20:3173515-3173678	ENSG00000088899,ENSG00000215251,ENSG00000185019,ENSG00000235958,ENSG00000263905,ENSG00000101200,ENSG00000101405
chr20	3204407	3204498	20:3204407-3204498	ENSG00000125877,ENSG00000198171,ENSG00000215251,ENSG00000185019
chr20	3204558	3204756	20:3204558-3204756	ENSG00000125877,ENSG00000198171,ENSG00000215251,ENSG00000185019,ENSG00000235958,ENSG00000263905,ENSG00000101200
chr20	3209923	3210060	20:3209923-3210060	ENSG00000125877,ENSG00000198171,ENSG00000215251,ENSG00000185019
chr20	3218608	3218699	20:3218608-3218699	ENSG00000277287,ENSG00000088836,ENSG00000125877
chr20	3239634	3239760	20:3239634-3239760	ENSG00000277287,ENSG00000088836
chr20	3307176	3307361	20:3307176-3307361	ENSG00000088854,ENSG00000235958,ENSG00000263905,ENSG00000101200,ENSG00000101405
chr20	3340479	3340727	20:3340479-3340727	ENSG00000230568,ENSG00000226632,ENSG00000201294,ENSG00000235958,ENSG00000263905,ENSG00000101200,ENSG00000101405
chr20	3371871	3371972	20:3371871-3371972	ENSG00000230568,ENSG00000201346,ENSG00000226632,ENSG00000201294
chr20	3378326	3378417	20:3378326-3378417	ENSG00000201346,ENSG00000226632,ENSG00000201294
chr20	3407550	3408165	20:3407550-3408165	ENSG00000230568,ENSG00000088812,ENSG00000288577,ENSG00000226632,ENSG00000201294,ENSG00000088854
chr20	3408710	3408929	20:3408710-3408929	ENSG00000230568,ENSG00000288577,ENSG00000226632,ENSG00000201294,ENSG00000088854
chr20	3420302	3420696	20:3420302-3420696	ENSG00000125861,ENSG00000230568,ENSG00000088812,ENSG00000225116,ENSG00000288577,ENSG00000226632,ENSG00000201294,ENSG00000088854,ENSG00000263905
chr20	3430486	3430716	20:3430486-3430716	ENSG00000230568
chr20	3430796	3430950	20:3430796-3430950	ENSG00000230568
chr20	3434350	3434530	20:3434350-3434530	ENSG00000230568
chr20	3447479	3447585	20:3447479-3447585	ENSG00000230568,ENSG00000225116
chr20	3470854	3471106	20:3470854-3471106	ENSG00000230568,ENSG00000088812,ENSG00000225116
chr20	3559762	3559934	20:3559762-3559934	ENSG00000125861,ENSG00000230568
chr20	3676749	3676860	20:3676749-3676860	ENSG00000149451,ENSG00000125861
chr20	3710095	3710207	20:3710095-3710207	ENSG00000132622,ENSG00000088827,ENSG00000149451,ENSG00000125861
chr20	3711478	3711569	20:3711478-3711569	ENSG00000132622,ENSG00000088827,ENSG00000149451,ENSG00000125861
chr20	3712486	3712738	20:3712486-3712738	ENSG00000132622,ENSG00000088827,ENSG00000149451,ENSG00000125861
chr20	3714175	3714397	20:3714175-3714397	ENSG00000132622,ENSG00000088827,ENSG00000149451,ENSG00000125861
chr20	3745097	3745276	20:3745097-3745276	ENSG00000101220,ENSG00000132622,ENSG00000125861
chr20	3752219	3752375	20:3752219-3752375	ENSG00000101220,ENSG00000132622,ENSG00000125861
chr20	3767738	3768112	20:3767738-3768112	ENSG00000101222,ENSG00000101220,ENSG00000132622,ENSG00000125861
chr20	3777747	3777931	20:3777747-3777931	ENSG00000125817,ENSG00000101222,ENSG00000101220
chr20	3781445	3781613	20:3781445-3781613	ENSG00000101224,ENSG00000125817,ENSG00000101222
chr20	3786711	3786969	20:3786711-3786969	ENSG00000088888,ENSG00000125843,ENSG00000274949,ENSG00000275491,ENSG00000101224,ENSG00000125817,ENSG00000101222
chr20	3795770	3795900	20:3795770-3795900	ENSG00000274949,ENSG00000275491,ENSG00000101224,ENSG00000125817
chr20	3796136	3796342	20:3796136-3796342	ENSG00000125843,ENSG00000274949,ENSG00000275491,ENSG00000101224,ENSG00000125817
chr20	3811770	3811997	20:3811770-3811997	ENSG00000125843,ENSG00000274949,ENSG00000275491,ENSG00000101224,ENSG00000125817
chr20	3820145	3820297	20:3820145-3820297	ENSG00000088888,ENSG00000125843,ENSG00000274949,ENSG00000125817
chr20	3820464	3820604	20:3820464-3820604	ENSG00000088888,ENSG00000125843,ENSG00000274949,ENSG00000101224,ENSG00000125817
chr20	3820669	3820872	20:3820669-3820872	ENSG00000088888,ENSG00000125843,ENSG00000274949,ENSG00000101224,ENSG00000125817
chr20	3838799	3838891	20:3838799-3838891	ENSG00000088888
chr20	3846711	3846866	20:3846711-3846866	ENSG00000088888,ENSG00000125843
chr20	3855216	3855307	20:3855216-3855307	ENSG00000088888
chr20	3888725	3888876	20:3888725-3888876	ENSG00000125779,ENSG00000229539
chr20	3889084	3889421	20:3889084-3889421	ENSG00000283320,ENSG00000199024,ENSG00000125779,ENSG00000229539
chr20	3923992	3924083	20:3923992-3924083	ENSG00000275582,ENSG00000283320,ENSG00000199024,ENSG00000125779
chr20	3989640	3989744	20:3989640-3989744	-
chr20	4015506	4015786	20:4015506-4015786	ENSG00000205300,ENSG00000215063,ENSG00000226608,ENSG00000101236
chr20	4038070	4038327	20:4038070-4038327	ENSG00000230176,ENSG00000205300,ENSG00000215063,ENSG00000226608,ENSG00000101236
chr20	4064671	4064817	20:4064671-4064817	ENSG00000205300,ENSG00000215063
chr20	4082883	4083044	20:4082883-4083044	ENSG00000205300
chr20	4085403	4085527	20:4085403-4085527	ENSG00000230176,ENSG00000205300
chr20	4108774	4108870	20:4108774-4108870	ENSG00000228210,ENSG00000171873,ENSG00000230176,ENSG00000088826
chr20	4141745	4141905	20:4141745-4141905	ENSG00000171873,ENSG00000230176,ENSG00000088826
chr20	4148705	4148878	20:4148705-4148878	ENSG00000230176,ENSG00000088826
chr20	4152070	4152170	20:4152070-4152170	ENSG00000171873,ENSG00000230176,ENSG00000088826
chr20	4155160	4155277	20:4155160-4155277	ENSG00000171873,ENSG00000230176,ENSG00000088826
chr20	4160897	4161091	20:4160897-4161091	ENSG00000171873,ENSG00000230176,ENSG00000088826
chr20	4172468	4172697	20:4172468-4172697	ENSG00000228210,ENSG00000171873,ENSG00000230176,ENSG00000088826
chr20	4320402	4320688	20:4320402-4320688	ENSG00000228210,ENSG00000238282,ENSG00000236387,ENSG00000171873,ENSG00000230176
chr20	4463005	4463101	20:4463005-4463101	ENSG00000228210,ENSG00000238282,ENSG00000236387,ENSG00000171873
chr20	4633067	4633161	20:4633067-4633161	ENSG00000226948,ENSG00000228210
chr20	4633891	4634182	20:4633891-4634182	ENSG00000226948,ENSG00000228210
chr20	4666096	4666266	20:4666096-4666266	ENSG00000231071,ENSG00000171867,ENSG00000228210,ENSG00000171873
chr20	4686252	4686636	20:4686252-4686636	ENSG00000231071,ENSG00000171867,ENSG00000226948,ENSG00000228210
chr20	4687154	4687299	20:4687154-4687299	ENSG00000171867,ENSG00000226948,ENSG00000228210
chr20	4720182	4720289	20:4720182-4720289	ENSG00000231071,ENSG00000180259,ENSG00000171864,ENSG00000228210,ENSG00000171873
chr20	4720715	4720960	20:4720715-4720960	ENSG00000231071,ENSG00000180259,ENSG00000171864,ENSG00000228210,ENSG00000171873
chr20	4760746	4760855	20:4760746-4760855	ENSG00000252096,ENSG00000278595,ENSG00000231071,ENSG00000180259
chr20	4761675	4761832	20:4761675-4761832	ENSG00000252096,ENSG00000278595,ENSG00000231071,ENSG00000180259
chr20	4764239	4764390	20:4764239-4764390	ENSG00000252096,ENSG00000278595,ENSG00000231071,ENSG00000180259
chr20	4766753	4766955	20:4766753-4766955	ENSG00000252096,ENSG00000278595,ENSG00000231071,ENSG00000180259
chr20	4774343	4774448	20:4774343-4774448	ENSG00000252096,ENSG00000231071,ENSG00000180259
chr20	4775731	4775822	20:4775731-4775822	ENSG00000252096,ENSG00000231071,ENSG00000180259
chr20	4795568	4795659	20:4795568-4795659	ENSG00000252096,ENSG00000101265
chr20	4811744	4811842	20:4811744-4811842	ENSG00000252096,ENSG00000101265
chr20	4813688	4813783	20:4813688-4813783	ENSG00000252096,ENSG00000101265
chr20	4814290	4814511	20:4814290-4814511	ENSG00000252096,ENSG00000101265
chr20	4814776	4814965	20:4814776-4814965	ENSG00000252096,ENSG00000101265
chr20	4822558	4822836	20:4822558-4822836	ENSG00000252096,ENSG00000101265
chr20	4823442	4823747	20:4823442-4823747	ENSG00000252096,ENSG00000101265
chr20	4828981	4829193	20:4828981-4829193	ENSG00000252096,ENSG00000101265
chr20	4853864	4853955	20:4853864-4853955	ENSG00000252096
chr20	4886849	4887055	20:4886849-4887055	ENSG00000252096,ENSG00000089057
chr20	4895004	4895095	20:4895004-4895095	ENSG00000252096,ENSG00000089057
chr20	5001453	5001586	20:5001453-5001586	ENSG00000234573,ENSG00000089057
chr20	5008810	5008968	20:5008810-5008968	ENSG00000234573,ENSG00000089057
chr20	5047116	5047220	20:5047116-5047220	ENSG00000276768,ENSG00000277087
chr20	5056802	5057219	20:5056802-5057219	ENSG00000277425,ENSG00000278816,ENSG00000276768,ENSG00000277087
chr20	5065711	5065865	20:5065711-5065865	ENSG00000277425,ENSG00000278816,ENSG00000277087
chr20	5065960	5066282	20:5065960-5066282	ENSG00000277425,ENSG00000278816,ENSG00000276768,ENSG00000277087
chr20	5073346	5073602	20:5073346-5073602	ENSG00000277425,ENSG00000278816,ENSG00000277087
chr20	5078574	5078820	20:5078574-5078820	ENSG00000277425
chr20	5080376	5080605	20:5080376-5080605	ENSG00000212536
chr20	5085558	5085666	20:5085558-5085666	ENSG00000212536
chr20	5090310	5090526	20:5090310-5090526	ENSG00000212536,ENSG00000180259
chr20	5100906	5101002	20:5100906-5101002	ENSG00000252367,ENSG00000212536,ENSG00000089063
chr20	5112895	5113206	20:5112895-5113206	ENSG00000212517,ENSG00000132646,ENSG00000252367,ENSG00000089063
chr20	5119401	5119618	20:5119401-5119618	ENSG00000101290,ENSG00000212517,ENSG00000132646,ENSG00000252367,ENSG00000089063
chr20	5119676	5119775	20:5119676-5119775	ENSG00000212517,ENSG00000132646,ENSG00000252367,ENSG00000089063
chr20	5119899	5120248	20:5119899-5120248	ENSG00000226995,ENSG00000101290,ENSG00000212517,ENSG00000132646,ENSG00000252367,ENSG00000089063
chr20	5126492	5127046	20:5126492-5127046	ENSG00000226995,ENSG00000101290,ENSG00000212517,ENSG00000132646,ENSG00000252367,ENSG00000089063
chr20	5143646	5143743	20:5143646-5143743	-
chr20	5169033	5169124	20:5169033-5169124	ENSG00000101290
chr20	5173860	5173951	20:5173860-5173951	ENSG00000101290
chr20	5175853	5175996	20:5175853-5175996	ENSG00000101290
chr20	5205496	5205624	20:5205496-5205624	ENSG00000230563,ENSG00000226995
chr20	5215792	5215924	20:5215792-5215924	ENSG00000230563,ENSG00000226995,ENSG00000225022
chr20	5354251	5354342	20:5354251-5354342	ENSG00000230563,ENSG00000226995,ENSG00000276688,ENSG00000200313,ENSG00000101292,ENSG00000225022
chr20	5357919	5358273	20:5357919-5358273	ENSG00000230563,ENSG00000226995,ENSG00000276688,ENSG00000200313,ENSG00000266908,ENSG00000101292,ENSG00000225022
chr20	5504144	5504237	20:5504144-5504237	ENSG00000225640,ENSG00000205181,ENSG00000230563,ENSG00000226995,ENSG00000266908
chr20	5529021	5529196	20:5529021-5529196	ENSG00000278192,ENSG00000231961,ENSG00000215589,ENSG00000233578,ENSG00000235820,ENSG00000225831,ENSG00000225640,ENSG00000205181
chr20	5529781	5529906	20:5529781-5529906	ENSG00000278192,ENSG00000233578,ENSG00000235820,ENSG00000225831,ENSG00000225640,ENSG00000205181
chr20	5535372	5535704	20:5535372-5535704	ENSG00000278192,ENSG00000231961,ENSG00000215589,ENSG00000233578,ENSG00000235820,ENSG00000225831,ENSG00000225640,ENSG00000205181,ENSG00000230563
chr20	5570476	5570786	20:5570476-5570786	ENSG00000233578,ENSG00000125772
chr20	5603410	5603564	20:5603410-5603564	ENSG00000233578,ENSG00000125772
chr20	5610751	5611278	20:5610751-5611278	ENSG00000233578,ENSG00000125772
chr20	5642751	5642929	20:5642751-5642929	-
chr20	5645511	5645657	20:5645511-5645657	-
chr20	5648030	5648232	20:5648030-5648232	ENSG00000125772
chr20	5653982	5654200	20:5653982-5654200	-
chr20	5654766	5654915	20:5654766-5654915	-
chr20	5657686	5657826	20:5657686-5657826	-
chr20	5659526	5659650	20:5659526-5659650	-
chr20	5671520	5671668	20:5671520-5671668	-
chr20	5675501	5675702	20:5675501-5675702	-
chr20	5689647	5689744	20:5689647-5689744	-
chr20	5750262	5750491	20:5750262-5750491	ENSG00000171984,ENSG00000233578
chr20	5750543	5750634	20:5750543-5750634	ENSG00000171984
chr20	5798182	5798362	20:5798182-5798362	ENSG00000215589,ENSG00000202380,ENSG00000233578,ENSG00000225640
chr20	5822766	5822938	20:5822766-5822938	ENSG00000231961,ENSG00000215589,ENSG00000202380,ENSG00000225640
chr20	5863261	5863499	20:5863261-5863499	ENSG00000231961,ENSG00000215589,ENSG00000202380
chr20	5911590	5911816	20:5911590-5911816	ENSG00000231961,ENSG00000207380,ENSG00000215589,ENSG00000089199,ENSG00000202380
chr20	5950317	5950722	20:5950317-5950722	ENSG00000278192,ENSG00000263755,ENSG00000275632,ENSG00000231961,ENSG00000207380,ENSG00000286235,ENSG00000125885,ENSG00000089195,ENSG00000215589,ENSG00000202380
chr20	5950797	5950972	20:5950797-5950972	ENSG00000231961,ENSG00000207380,ENSG00000286235,ENSG00000125885,ENSG00000089195,ENSG00000215589
chr20	6005771	6006154	20:6005771-6006154	ENSG00000278192,ENSG00000088766,ENSG00000263755,ENSG00000275632,ENSG00000278719,ENSG00000231961,ENSG00000207380,ENSG00000286235,ENSG00000125885,ENSG00000089195,ENSG00000215589
chr20	6008329	6008474	20:6008329-6008474	ENSG00000278192,ENSG00000088766,ENSG00000263755,ENSG00000275632,ENSG00000278719,ENSG00000231961
chr20	6051721	6051812	20:6051721-6051812	ENSG00000278192,ENSG00000125872,ENSG00000231961
chr20	6123019	6123181	20:6123019-6123181	ENSG00000276915,ENSG00000271565,ENSG00000234241,ENSG00000233402,ENSG00000101311,ENSG00000278192
chr20	6394294	6394385	20:6394294-6394385	ENSG00000229876,ENSG00000276915,ENSG00000271565,ENSG00000234241,ENSG00000233402
chr20	6426582	6426773	20:6426582-6426773	ENSG00000224711,ENSG00000229876,ENSG00000276915,ENSG00000271565,ENSG00000234241,ENSG00000233402
chr20	6583247	6583410	20:6583247-6583410	ENSG00000278159,ENSG00000224711,ENSG00000232271,ENSG00000229876,ENSG00000276915,ENSG00000271565,ENSG00000234241,ENSG00000233402
chr20	6624123	6624283	20:6624123-6624283	ENSG00000276915,ENSG00000271565,ENSG00000233402
chr20	6636353	6636453	20:6636353-6636453	ENSG00000276915,ENSG00000271565,ENSG00000234241,ENSG00000233402
chr20	6700982	6701420	20:6700982-6701420	ENSG00000240584,ENSG00000278159,ENSG00000224711,ENSG00000228888,ENSG00000276915,ENSG00000271565,ENSG00000234241,ENSG00000233402
chr20	6715447	6715647	20:6715447-6715647	ENSG00000228482,ENSG00000276915,ENSG00000271565,ENSG00000234241,ENSG00000233402
chr20	6718759	6718962	20:6718759-6718962	ENSG00000228482,ENSG00000271565,ENSG00000234241,ENSG00000233402
chr20	6719120	6719270	20:6719120-6719270	ENSG00000228482,ENSG00000271565,ENSG00000234241,ENSG00000233402
chr20	6719465	6719630	20:6719465-6719630	ENSG00000228482,ENSG00000271565,ENSG00000233402
chr20	6744282	6744424	20:6744282-6744424	ENSG00000228482,ENSG00000276915,ENSG00000271565,ENSG00000234241,ENSG00000233402
chr20	6767544	6767795	20:6767544-6767795	ENSG00000278159,ENSG00000125845
chr20	6767914	6768041	20:6767914-6768041	ENSG00000278159,ENSG00000228888,ENSG00000125845,ENSG00000234241
chr20	6768411	6768646	20:6768411-6768646	ENSG00000278159,ENSG00000224711,ENSG00000238102,ENSG00000228888,ENSG00000125845,ENSG00000234241,ENSG00000233402
chr20	6828941	6829138	20:6828941-6829138	ENSG00000277315,ENSG00000240584,ENSG00000278159,ENSG00000224711,ENSG00000261249,ENSG00000238102,ENSG00000228888,ENSG00000232271,ENSG00000276915,ENSG00000271565,ENSG00000234241,ENSG00000233402
chr20	6855209	6855390	20:6855209-6855390	ENSG00000240584,ENSG00000278159,ENSG00000224711,ENSG00000261249,ENSG00000238102,ENSG00000228888,ENSG00000232271,ENSG00000276915,ENSG00000271565,ENSG00000234241,ENSG00000233402
chr20	6855854	6855950	20:6855854-6855950	ENSG00000278159,ENSG00000224711,ENSG00000228888,ENSG00000232271,ENSG00000276915,ENSG00000234241,ENSG00000233402
chr20	6940144	6940320	20:6940144-6940320	ENSG00000240584,ENSG00000278159,ENSG00000224711,ENSG00000238102,ENSG00000228888,ENSG00000232271,ENSG00000276915,ENSG00000271565,ENSG00000234241,ENSG00000233402
chr20	6956176	6956389	20:6956176-6956389	ENSG00000215586,ENSG00000240584,ENSG00000278159,ENSG00000224711,ENSG00000261249,ENSG00000238102,ENSG00000228888,ENSG00000232271,ENSG00000276915,ENSG00000271565,ENSG00000234241,ENSG00000233402
chr20	6956733	6956830	20:6956733-6956830	ENSG00000224711,ENSG00000238102,ENSG00000228888,ENSG00000232271,ENSG00000276915,ENSG00000271565,ENSG00000234241,ENSG00000233402
chr20	7286032	7286159	20:7286032-7286159	ENSG00000215586,ENSG00000240584,ENSG00000278159,ENSG00000224711,ENSG00000261249,ENSG00000238102,ENSG00000228888,ENSG00000232271,ENSG00000276915,ENSG00000271565,ENSG00000234241,ENSG00000233402
chr20	7859438	7859570	20:7859438-7859570	ENSG00000277315,ENSG00000215586,ENSG00000240584,ENSG00000278159,ENSG00000224711
chr20	7897820	7897984	20:7897820-7897984	ENSG00000101323,ENSG00000277315,ENSG00000215586,ENSG00000240584,ENSG00000278159,ENSG00000224711,ENSG00000261249,ENSG00000238102,ENSG00000232271,ENSG00000276915
chr20	7898054	7898205	20:7898054-7898205	ENSG00000101323,ENSG00000277315,ENSG00000215586,ENSG00000240584,ENSG00000278159,ENSG00000224711
chr20	7924902	7925020	20:7924902-7925020	ENSG00000101323,ENSG00000277315,ENSG00000215586,ENSG00000240584
chr20	7980721	7980819	20:7980721-7980819	ENSG00000101323
chr20	8019131	8019294	20:8019131-8019294	ENSG00000229766,ENSG00000125827
chr20	8019491	8019990	20:8019491-8019990	ENSG00000229766,ENSG00000125827,ENSG00000101323
chr20	8033547	8033706	20:8033547-8033706	ENSG00000229766,ENSG00000125827,ENSG00000101323
chr20	8095085	8095176	20:8095085-8095176	ENSG00000226262
chr20	8132005	8132446	20:8132005-8132446	ENSG00000182621
chr20	8132604	8132714	20:8132604-8132714	ENSG00000182621
chr20	8145186	8145322	20:8145186-8145322	ENSG00000182621
chr20	8213852	8213984	20:8213852-8213984	-
chr20	8247946	8248201	20:8247946-8248201	ENSG00000225479
chr20	8261032	8261232	20:8261032-8261232	ENSG00000225479
chr20	8271799	8271993	20:8271799-8271993	ENSG00000225479
chr20	8272901	8273049	20:8272901-8273049	ENSG00000225479
chr20	8322827	8322918	20:8322827-8322918	-
chr20	8332227	8332318	20:8332227-8332318	-
chr20	8373082	8373235	20:8373082-8373235	ENSG00000182621
chr20	8394402	8394608	20:8394402-8394608	ENSG00000182621
chr20	8400024	8400280	20:8400024-8400280	-
chr20	8427816	8428042	20:8427816-8428042	-
chr20	8434548	8434639	20:8434548-8434639	-
chr20	8435473	8435625	20:8435473-8435625	-
chr20	8454477	8454683	20:8454477-8454683	-
chr20	8458108	8458276	20:8458108-8458276	-
chr20	8476039	8476341	20:8476039-8476341	-
chr20	8505954	8506101	20:8505954-8506101	-
chr20	8528106	8528243	20:8528106-8528243	-
chr20	8536047	8536228	20:8536047-8536228	-
chr20	8541838	8541949	20:8541838-8541949	-
chr20	8588565	8588697	20:8588565-8588697	-
chr20	8721238	8721372	20:8721238-8721372	ENSG00000182621,ENSG00000101323
chr20	8722380	8722541	20:8722380-8722541	ENSG00000182621,ENSG00000101323
chr20	8759717	8759837	20:8759717-8759837	ENSG00000201348
chr20	8790566	8790695	20:8790566-8790695	ENSG00000201348,ENSG00000182621
chr20	8853897	8854099	20:8853897-8854099	ENSG00000275222,ENSG00000228438,ENSG00000201348
chr20	8912300	8912391	20:8912300-8912391	ENSG00000275222,ENSG00000228438,ENSG00000201348
chr20	8943691	8943893	20:8943691-8943893	ENSG00000275222,ENSG00000276385,ENSG00000228438,ENSG00000201348
chr20	9051660	9051807	20:9051660-9051807	ENSG00000101333,ENSG00000275222
chr20	9113278	9113369	20:9113278-9113369	ENSG00000275222
chr20	9119921	9120143	20:9119921-9120143	ENSG00000275222
chr20	9139516	9139678	20:9139516-9139678	ENSG00000275222
chr20	9144615	9144894	20:9144615-9144894	ENSG00000275222
chr20	9168924	9169025	20:9168924-9169025	ENSG00000101333,ENSG00000275222
chr20	9214770	9215017	20:9214770-9215017	ENSG00000101333,ENSG00000275222
chr20	9226059	9226179	20:9226059-9226179	ENSG00000101333,ENSG00000275222
chr20	9239575	9239839	20:9239575-9239839	ENSG00000275222,ENSG00000201348
chr20	9253110	9253312	20:9253110-9253312	ENSG00000275222,ENSG00000201348
chr20	9259066	9259166	20:9259066-9259166	ENSG00000275222
chr20	9262800	9262954	20:9262800-9262954	ENSG00000275222
chr20	9306643	9306791	20:9306643-9306791	ENSG00000101333
chr20	9320172	9320279	20:9320172-9320279	-
chr20	9393401	9393602	20:9393401-9393602	ENSG00000286740,ENSG00000232738,ENSG00000275222,ENSG00000201348
chr20	9398061	9398323	20:9398061-9398323	ENSG00000286740,ENSG00000232738,ENSG00000286470,ENSG00000101349,ENSG00000275222,ENSG00000201348
chr20	9408210	9408372	20:9408210-9408372	ENSG00000286740,ENSG00000232738,ENSG00000286470,ENSG00000101349
chr20	9482290	9482481	20:9482290-9482481	ENSG00000286740,ENSG00000232738
chr20	9500198	9500411	20:9500198-9500411	ENSG00000286740,ENSG00000232738,ENSG00000125869,ENSG00000225988
chr20	9504015	9504125	20:9504015-9504125	ENSG00000286740,ENSG00000232738,ENSG00000125869,ENSG00000225988
chr20	9514567	9514719	20:9514567-9514719	ENSG00000286740,ENSG00000232738,ENSG00000125869,ENSG00000225988
chr20	9616159	9616377	20:9616159-9616377	ENSG00000286740,ENSG00000232738,ENSG00000286470,ENSG00000101349
chr20	9617155	9617286	20:9617155-9617286	ENSG00000286740,ENSG00000232738,ENSG00000286470,ENSG00000101349
chr20	9912941	9913111	20:9912941-9913111	ENSG00000286470,ENSG00000237005,ENSG00000101349
chr20	9919452	9919606	20:9919452-9919606	ENSG00000286470,ENSG00000237005,ENSG00000214835,ENSG00000101349
chr20	9978507	9978737	20:9978507-9978737	ENSG00000243961,ENSG00000286936,ENSG00000237005,ENSG00000230750,ENSG00000285723
chr20	9989080	9989396	20:9989080-9989396	ENSG00000243961,ENSG00000132623,ENSG00000276525,ENSG00000286936,ENSG00000237005,ENSG00000214835
chr20	9999627	9999909	20:9999627-9999909	ENSG00000286470,ENSG00000243961,ENSG00000132623,ENSG00000227906,ENSG00000276525,ENSG00000286936,ENSG00000237005,ENSG00000214835,ENSG00000230750,ENSG00000285723,ENSG00000101349
chr20	10012578	10012743	20:10012578-10012743	ENSG00000227906,ENSG00000276525
chr20	10034789	10035233	20:10034789-10035233	ENSG00000132623,ENSG00000227906,ENSG00000276525
chr20	10040277	10040378	20:10040277-10040378	ENSG00000132623,ENSG00000227906,ENSG00000276525
chr20	10074614	10074705	20:10074614-10074705	ENSG00000276525
chr20	10090702	10090793	20:10090702-10090793	ENSG00000276525,ENSG00000286936,ENSG00000237005,ENSG00000214835
chr20	10172285	10172439	20:10172285-10172439	ENSG00000230506,ENSG00000232448,ENSG00000286936,ENSG00000237005,ENSG00000214835
chr20	10172528	10172727	20:10172528-10172727	ENSG00000230506,ENSG00000232448
chr20	10218759	10218850	20:10218759-10218850	ENSG00000227906,ENSG00000132639
chr20	10219581	10219739	20:10219581-10219739	ENSG00000227906,ENSG00000132639
chr20	10404245	10404432	20:10404245-10404432	ENSG00000286936,ENSG00000237005,ENSG00000214835,ENSG00000230750,ENSG00000285723
chr20	10433963	10434070	20:10433963-10434070	ENSG00000125863,ENSG00000285508,ENSG00000285723,ENSG00000149346
chr20	10434135	10434374	20:10434135-10434374	ENSG00000286936,ENSG00000125863,ENSG00000285508,ENSG00000285723,ENSG00000149346
chr20	10434440	10434787	20:10434440-10434787	ENSG00000286936,ENSG00000237005,ENSG00000214835,ENSG00000125863,ENSG00000285508,ENSG00000285723,ENSG00000149346
chr20	10435024	10435323	20:10435024-10435323	ENSG00000125863,ENSG00000285508,ENSG00000285723,ENSG00000149346
chr20	10453372	10453642	20:10453372-10453642	ENSG00000286936,ENSG00000237005,ENSG00000214835,ENSG00000230750,ENSG00000285723
chr20	10469653	10469806	20:10469653-10469806	ENSG00000285723,ENSG00000234900,ENSG00000230990
chr20	10474579	10474670	20:10474579-10474670	-
chr20	10476395	10476717	20:10476395-10476717	ENSG00000286936,ENSG00000237005,ENSG00000214835,ENSG00000285723,ENSG00000235036,ENSG00000273745,ENSG00000234900,ENSG00000125899,ENSG00000230990,ENSG00000235544
chr20	10488523	10488873	20:10488523-10488873	ENSG00000286936,ENSG00000237005,ENSG00000214835,ENSG00000273745,ENSG00000224961,ENSG00000234900
chr20	10492193	10492330	20:10492193-10492330	ENSG00000286936,ENSG00000237005,ENSG00000214835,ENSG00000235036
chr20	10501535	10501667	20:10501535-10501667	-
chr20	10505471	10505595	20:10505471-10505595	-
chr20	10511655	10511827	20:10511655-10511827	ENSG00000214835,ENSG00000235036,ENSG00000234900
chr20	10540688	10541065	20:10540688-10541065	ENSG00000286936,ENSG00000237005,ENSG00000235036,ENSG00000273745,ENSG00000224961,ENSG00000234900,ENSG00000125899,ENSG00000230990,ENSG00000235544
chr20	10541282	10541470	20:10541282-10541470	ENSG00000286936,ENSG00000237005,ENSG00000214835,ENSG00000235036,ENSG00000273745,ENSG00000224961,ENSG00000234900,ENSG00000125899,ENSG00000230990,ENSG00000235544
chr20	10565653	10565836	20:10565653-10565836	ENSG00000235036,ENSG00000273745,ENSG00000224961,ENSG00000234900,ENSG00000230990
chr20	10592991	10593154	20:10592991-10593154	ENSG00000149346,ENSG00000235036,ENSG00000273745,ENSG00000224961,ENSG00000270777
chr20	10596962	10597144	20:10596962-10597144	ENSG00000149346,ENSG00000235036,ENSG00000273745
chr20	10663130	10663328	20:10663130-10663328	ENSG00000235036,ENSG00000101384,ENSG00000273745,ENSG00000270792,ENSG00000224961,ENSG00000234900,ENSG00000232900,ENSG00000125899,ENSG00000270777,ENSG00000230990
chr20	10671508	10671798	20:10671508-10671798	ENSG00000235036,ENSG00000101384,ENSG00000273745,ENSG00000270792,ENSG00000224961,ENSG00000234900,ENSG00000125899,ENSG00000270777,ENSG00000230990
chr20	10673943	10674195	20:10673943-10674195	ENSG00000235036,ENSG00000101384,ENSG00000273745,ENSG00000270792,ENSG00000224961,ENSG00000234900,ENSG00000270777,ENSG00000230990
chr20	10674259	10674527	20:10674259-10674527	ENSG00000235036,ENSG00000101384,ENSG00000273745,ENSG00000270792,ENSG00000224961,ENSG00000234900,ENSG00000270777,ENSG00000230990
chr20	10674810	10674973	20:10674810-10674973	ENSG00000235036,ENSG00000101384,ENSG00000273745,ENSG00000270792,ENSG00000224961,ENSG00000234900,ENSG00000270777,ENSG00000230990
chr20	10857462	10857635	20:10857462-10857635	ENSG00000224961,ENSG00000234900,ENSG00000232900,ENSG00000125899,ENSG00000270777
chr20	10883268	10883397	20:10883268-10883397	ENSG00000224961,ENSG00000234900,ENSG00000232900,ENSG00000217809,ENSG00000125899,ENSG00000270777
chr20	11063549	11063745	20:11063549-11063745	ENSG00000224961,ENSG00000234900,ENSG00000232900,ENSG00000125899,ENSG00000270777,ENSG00000230990
chr20	11101389	11101480	20:11101389-11101480	ENSG00000224961,ENSG00000234900,ENSG00000232900,ENSG00000125899,ENSG00000270777,ENSG00000230990
chr20	11182884	11183041	20:11182884-11183041	ENSG00000224961,ENSG00000234900,ENSG00000232900,ENSG00000125899,ENSG00000270777,ENSG00000230990
chr20	11205274	11205418	20:11205274-11205418	ENSG00000224961,ENSG00000234900,ENSG00000232900,ENSG00000125899,ENSG00000270777,ENSG00000230990
chr20	11436619	11436807	20:11436619-11436807	ENSG00000230990,ENSG00000235544,ENSG00000237256
chr20	11445305	11445462	20:11445305-11445462	ENSG00000235544
chr20	11452424	11452625	20:11452424-11452625	ENSG00000230990,ENSG00000235544,ENSG00000237256
chr20	11459659	11459831	20:11459659-11459831	ENSG00000230990,ENSG00000235544
chr20	11544180	11544287	20:11544180-11544287	ENSG00000230990,ENSG00000235544,ENSG00000282478,ENSG00000237256
chr20	11581408	11581590	20:11581408-11581590	ENSG00000235544,ENSG00000287754,ENSG00000271397,ENSG00000237256,ENSG00000228422,ENSG00000222281,ENSG00000271298,ENSG00000235698
chr20	11676675	11676775	20:11676675-11676775	ENSG00000271397,ENSG00000237256,ENSG00000261411,ENSG00000228422,ENSG00000222281,ENSG00000271298,ENSG00000236526,ENSG00000230437,ENSG00000235698
chr20	11890655	11891587	20:11890655-11891587	ENSG00000228422,ENSG00000222281,ENSG00000271298,ENSG00000132640,ENSG00000236526
chr20	12012353	12012545	20:12012353-12012545	ENSG00000271397,ENSG00000237256,ENSG00000261411,ENSG00000228422,ENSG00000222281,ENSG00000271298,ENSG00000236526,ENSG00000230437,ENSG00000235698
chr20	12023499	12023627	20:12023499-12023627	ENSG00000237256,ENSG00000228422,ENSG00000222281,ENSG00000271298,ENSG00000236526,ENSG00000230437,ENSG00000235698
chr20	12053455	12053657	20:12053455-12053657	ENSG00000228422,ENSG00000222281,ENSG00000271298,ENSG00000236526,ENSG00000230437,ENSG00000235698
chr20	12074339	12074504	20:12074339-12074504	ENSG00000228422,ENSG00000222281,ENSG00000271298,ENSG00000236526,ENSG00000235698
chr20	12093257	12093349	20:12093257-12093349	ENSG00000228422,ENSG00000222281,ENSG00000271298,ENSG00000230437,ENSG00000235698
chr20	12152554	12152670	20:12152554-12152670	ENSG00000237256,ENSG00000228422,ENSG00000222281,ENSG00000271298,ENSG00000236526,ENSG00000230437,ENSG00000235698
chr20	12166196	12166400	20:12166196-12166400	ENSG00000237256,ENSG00000228422,ENSG00000222281,ENSG00000271298,ENSG00000236526,ENSG00000230437,ENSG00000235698
chr20	12166513	12166698	20:12166513-12166698	ENSG00000237256,ENSG00000228422,ENSG00000222281,ENSG00000271298,ENSG00000236526,ENSG00000230437,ENSG00000235698
chr20	12177854	12178009	20:12177854-12178009	ENSG00000222281,ENSG00000271298,ENSG00000230437,ENSG00000235698
chr20	12243416	12243578	20:12243416-12243578	ENSG00000237256,ENSG00000228422,ENSG00000222281,ENSG00000271298,ENSG00000236526,ENSG00000235292,ENSG00000230437,ENSG00000235698
chr20	12247283	12247374	20:12247283-12247374	ENSG00000235292,ENSG00000230437,ENSG00000235698
chr20	12925269	12925401	20:12925269-12925401	ENSG00000233048,ENSG00000269931,ENSG00000286087,ENSG00000234265,ENSG00000271426,ENSG00000101230,ENSG00000225956
chr20	13008892	13008983	20:13008892-13008983	ENSG00000233048,ENSG00000234265,ENSG00000172296,ENSG00000271426
chr20	13009646	13009982	20:13009646-13009982	ENSG00000233048,ENSG00000234265,ENSG00000172296,ENSG00000271426,ENSG00000101230,ENSG00000226263,ENSG00000225956
chr20	13010062	13010178	20:13010062-13010178	ENSG00000233048,ENSG00000234265,ENSG00000172296,ENSG00000271426
chr20	13119628	13119812	20:13119628-13119812	ENSG00000233048,ENSG00000234265,ENSG00000271426,ENSG00000101230,ENSG00000226263,ENSG00000225956,ENSG00000278153,ENSG00000236811
chr20	13131467	13131563	20:13131467-13131563	ENSG00000233048,ENSG00000234265,ENSG00000172296,ENSG00000271426,ENSG00000101230,ENSG00000226263,ENSG00000225956
chr20	13131740	13131981	20:13131740-13131981	ENSG00000233048,ENSG00000234265,ENSG00000172296,ENSG00000271426,ENSG00000101230,ENSG00000226263,ENSG00000225956,ENSG00000278153
chr20	13167313	13167414	20:13167313-13167414	ENSG00000233048,ENSG00000234265,ENSG00000271426,ENSG00000101230,ENSG00000226263,ENSG00000225956,ENSG00000278153,ENSG00000236811
chr20	13420689	13420834	20:13420689-13420834	ENSG00000101230,ENSG00000226263,ENSG00000225956,ENSG00000278153,ENSG00000236811,ENSG00000212247
chr20	13458980	13459087	20:13458980-13459087	ENSG00000101230,ENSG00000226263,ENSG00000278153,ENSG00000236811
chr20	13494128	13494282	20:13494128-13494282	ENSG00000271426,ENSG00000101230,ENSG00000226263,ENSG00000225956,ENSG00000278153,ENSG00000236811,ENSG00000287062,ENSG00000227563,ENSG00000227927
chr20	13546264	13546391	20:13546264-13546391	ENSG00000101230,ENSG00000226263,ENSG00000225956,ENSG00000278153,ENSG00000236811,ENSG00000239923
chr20	13546639	13546779	20:13546639-13546779	ENSG00000233048,ENSG00000234265,ENSG00000271426,ENSG00000101230,ENSG00000226263,ENSG00000225956,ENSG00000278153,ENSG00000236811,ENSG00000234187,ENSG00000239923
chr20	13638521	13639185	20:13638521-13639185	ENSG00000101230,ENSG00000225956,ENSG00000089123
chr20	13639293	13639397	20:13639293-13639397	ENSG00000089123
chr20	13659420	13659609	20:13659420-13659609	-
chr20	13723047	13723349	20:13723047-13723349	ENSG00000233048,ENSG00000234265,ENSG00000271426,ENSG00000101230,ENSG00000226263,ENSG00000225956,ENSG00000278153,ENSG00000236811,ENSG00000212247,ENSG00000234187,ENSG00000239923,ENSG00000125848,ENSG00000287062,ENSG00000227563,ENSG00000227927,ENSG00000213950
chr20	13784828	13785091	20:13784828-13785091	ENSG00000089048,ENSG00000101247,ENSG00000212247
chr20	13785299	13785458	20:13785299-13785458	ENSG00000089048,ENSG00000101247
chr20	13825307	13825441	20:13825307-13825441	ENSG00000101247,ENSG00000212247,ENSG00000234187,ENSG00000239923
chr20	13825563	13825734	20:13825563-13825734	ENSG00000101247,ENSG00000212247,ENSG00000234187,ENSG00000239923
chr20	13868358	13868653	20:13868358-13868653	ENSG00000278153,ENSG00000101251,ENSG00000212247,ENSG00000234187,ENSG00000239923,ENSG00000199570,ENSG00000213950
chr20	13868966	13869063	20:13868966-13869063	ENSG00000101251,ENSG00000212247,ENSG00000234187,ENSG00000239923
chr20	13995174	13995574	20:13995174-13995574	ENSG00000101251,ENSG00000212247,ENSG00000172264,ENSG00000230935,ENSG00000234187
chr20	14050084	14050213	20:14050084-14050213	ENSG00000212247,ENSG00000234187,ENSG00000239923,ENSG00000227563,ENSG00000227927
chr20	14902570	14902685	20:14902570-14902685	ENSG00000234187,ENSG00000239923,ENSG00000125848,ENSG00000199570,ENSG00000287062,ENSG00000227563,ENSG00000227927,ENSG00000224274,ENSG00000225181,ENSG00000201180,ENSG00000199803,ENSG00000237832,ENSG00000235914,ENSG00000213950
chr20	15310509	15310860	20:15310509-15310860	ENSG00000234187,ENSG00000239923,ENSG00000125848,ENSG00000199570,ENSG00000287062,ENSG00000227563,ENSG00000227927,ENSG00000286571,ENSG00000286546,ENSG00000224274,ENSG00000225181,ENSG00000222500,ENSG00000201180,ENSG00000199803,ENSG00000237832,ENSG00000235914,ENSG00000213950
chr20	15318060	15318163	20:15318060-15318163	ENSG00000234187,ENSG00000239923,ENSG00000125848,ENSG00000199570,ENSG00000287062,ENSG00000227563,ENSG00000227927,ENSG00000286546,ENSG00000224274,ENSG00000225181,ENSG00000222500,ENSG00000201180,ENSG00000199803,ENSG00000237832,ENSG00000213950
chr20	15709141	15709232	20:15709141-15709232	ENSG00000234187,ENSG00000239923,ENSG00000125848,ENSG00000199570,ENSG00000287062,ENSG00000227563,ENSG00000227927,ENSG00000287241,ENSG00000225622,ENSG00000286546,ENSG00000224274,ENSG00000225181,ENSG00000201180,ENSG00000199803,ENSG00000213950
chr20	15904664	15904757	20:15904664-15904757	ENSG00000234187,ENSG00000125848,ENSG00000199570,ENSG00000287062,ENSG00000227563,ENSG00000227927,ENSG00000238833,ENSG00000225622,ENSG00000286546,ENSG00000224274,ENSG00000225181,ENSG00000201180,ENSG00000199803,ENSG00000213950
chr20	16069526	16069695	20:16069526-16069695	ENSG00000287062,ENSG00000227563,ENSG00000227927,ENSG00000286571,ENSG00000238833,ENSG00000225622,ENSG00000286546,ENSG00000224274,ENSG00000225181
chr20	16256205	16256296	20:16256205-16256296	ENSG00000225622,ENSG00000287410
chr20	16292616	16292712	20:16292616-16292712	ENSG00000125848,ENSG00000125851,ENSG00000287241,ENSG00000200494,ENSG00000225622,ENSG00000286546,ENSG00000225181
chr20	16387798	16387957	20:16387798-16387957	ENSG00000234187,ENSG00000125848,ENSG00000287062,ENSG00000227563,ENSG00000227927,ENSG00000125851,ENSG00000287241,ENSG00000220540,ENSG00000251955,ENSG00000235208,ENSG00000200494,ENSG00000089177,ENSG00000225622,ENSG00000286546,ENSG00000224274,ENSG00000225181,ENSG00000201180,ENSG00000199803,ENSG00000213950
chr20	16391092	16391338	20:16391092-16391338	ENSG00000234187,ENSG00000239923,ENSG00000125848,ENSG00000199570,ENSG00000227563,ENSG00000227927,ENSG00000286571,ENSG00000220540,ENSG00000251955,ENSG00000212165,ENSG00000235208,ENSG00000200494,ENSG00000089177,ENSG00000225622,ENSG00000286546,ENSG00000224274,ENSG00000225181,ENSG00000201180,ENSG00000199803,ENSG00000213950
chr20	16459463	16459577	20:16459463-16459577	ENSG00000239923,ENSG00000199570,ENSG00000227563,ENSG00000235208,ENSG00000200494,ENSG00000225622,ENSG00000286546,ENSG00000224274
chr20	16474510	16474633	20:16474510-16474633	ENSG00000239923,ENSG00000125848,ENSG00000199570,ENSG00000287062,ENSG00000227927,ENSG00000235208,ENSG00000200494,ENSG00000225622,ENSG00000286546,ENSG00000224274,ENSG00000201180,ENSG00000199803
chr20	16476067	16476179	20:16476067-16476179	ENSG00000239923,ENSG00000125848,ENSG00000199570,ENSG00000125879,ENSG00000235208,ENSG00000200494,ENSG00000226229,ENSG00000225622,ENSG00000286546,ENSG00000224274,ENSG00000225181,ENSG00000201180,ENSG00000199803
chr20	16491572	16491713	20:16491572-16491713	ENSG00000238833,ENSG00000125879,ENSG00000235208,ENSG00000200494,ENSG00000226229,ENSG00000225622,ENSG00000286546,ENSG00000224274,ENSG00000225181
chr20	16514229	16514464	20:16514229-16514464	ENSG00000234187,ENSG00000239923,ENSG00000125848,ENSG00000287062,ENSG00000227927,ENSG00000232241,ENSG00000125851,ENSG00000287241,ENSG00000286571,ENSG00000238833,ENSG00000220540,ENSG00000251955,ENSG00000212165,ENSG00000125879,ENSG00000235208,ENSG00000200494,ENSG00000226229,ENSG00000275728,ENSG00000225622,ENSG00000286546,ENSG00000224274,ENSG00000225181,ENSG00000201180,ENSG00000199803,ENSG00000213950
chr20	16533638	16533806	20:16533638-16533806	ENSG00000125879,ENSG00000235208,ENSG00000200494,ENSG00000226229,ENSG00000275728
chr20	16551983	16552245	20:16551983-16552245	ENSG00000125879,ENSG00000235208,ENSG00000200494,ENSG00000226229,ENSG00000275728,ENSG00000225622
chr20	16573341	16573599	20:16573341-16573599	ENSG00000125879,ENSG00000235208,ENSG00000200494,ENSG00000226229,ENSG00000275728,ENSG00000273998,ENSG00000089177
chr20	16574898	16575059	20:16574898-16575059	ENSG00000235208,ENSG00000200494,ENSG00000226229,ENSG00000275728,ENSG00000273998,ENSG00000089177
chr20	16729742	16730127	20:16729742-16730127	ENSG00000125851,ENSG00000287241,ENSG00000286571,ENSG00000125879,ENSG00000125870,ENSG00000228809,ENSG00000235208,ENSG00000200494,ENSG00000226229,ENSG00000275728
chr20	16804091	16804197	20:16804091-16804197	ENSG00000232241,ENSG00000125851,ENSG00000287241,ENSG00000286571,ENSG00000238833,ENSG00000220540,ENSG00000251955,ENSG00000212165,ENSG00000236985,ENSG00000125879,ENSG00000235208,ENSG00000200494
chr20	16821600	16821711	20:16821600-16821711	ENSG00000125851,ENSG00000287241,ENSG00000286571,ENSG00000238833,ENSG00000220540,ENSG00000251955,ENSG00000212165,ENSG00000236985,ENSG00000125879,ENSG00000235208,ENSG00000200494
chr20	16828832	16828923	20:16828832-16828923	ENSG00000125851,ENSG00000287241,ENSG00000286571,ENSG00000238833,ENSG00000220540,ENSG00000251955,ENSG00000212165,ENSG00000236985,ENSG00000235208,ENSG00000200494
chr20	16842658	16842788	20:16842658-16842788	ENSG00000232241,ENSG00000125851,ENSG00000287241,ENSG00000286571,ENSG00000238833,ENSG00000220540,ENSG00000251955,ENSG00000212165,ENSG00000236985,ENSG00000235208,ENSG00000200494
chr20	17504956	17505120	20:17504956-17505120	ENSG00000232333,ENSG00000125864,ENSG00000232241
chr20	17505241	17505353	20:17505241-17505353	ENSG00000232333,ENSG00000125864,ENSG00000232241
chr20	17505412	17505547	20:17505412-17505547	ENSG00000232333,ENSG00000230495,ENSG00000125864,ENSG00000232241
chr20	17518493	17518615	20:17518493-17518615	ENSG00000232333,ENSG00000125864,ENSG00000232241
chr20	17531178	17531355	20:17531178-17531355	ENSG00000232333,ENSG00000230495,ENSG00000125864,ENSG00000232241
chr20	17537058	17537167	20:17537058-17537167	ENSG00000277373,ENSG00000125868,ENSG00000230495,ENSG00000125864
chr20	17558394	17558556	20:17558394-17558556	ENSG00000277373,ENSG00000125868,ENSG00000230495,ENSG00000125864
chr20	17558800	17558910	20:17558800-17558910	ENSG00000277373,ENSG00000125868,ENSG00000230495,ENSG00000125864
chr20	17569938	17570233	20:17569938-17570233	ENSG00000277373,ENSG00000125868,ENSG00000202260,ENSG00000230495,ENSG00000125864
chr20	17570626	17570737	20:17570626-17570737	ENSG00000277373,ENSG00000125868,ENSG00000202260,ENSG00000230495,ENSG00000125864
chr20	17634782	17634926	20:17634782-17634926	ENSG00000230495,ENSG00000125844
chr20	17635079	17635243	20:17635079-17635243	ENSG00000230495,ENSG00000125844,ENSG00000232241
chr20	17673215	17673324	20:17673215-17673324	ENSG00000125844,ENSG00000125888
chr20	17681199	17681416	20:17681199-17681416	ENSG00000125844,ENSG00000125888
chr20	17681500	17681658	20:17681500-17681658	ENSG00000125844,ENSG00000125888
chr20	17682207	17682806	20:17682207-17682806	ENSG00000125844,ENSG00000125888
chr20	17768416	17768544	20:17768416-17768544	ENSG00000125888,ENSG00000227343,ENSG00000252597,ENSG00000232241
chr20	17778810	17778901	20:17778810-17778901	ENSG00000125888
chr20	17860407	17860498	20:17860407-17860498	ENSG00000125888
chr20	17885632	17885723	20:17885632-17885723	ENSG00000125888,ENSG00000233625
chr20	17892725	17892842	20:17892725-17892842	ENSG00000125888,ENSG00000233625,ENSG00000212555
chr20	17895712	17895896	20:17895712-17895896	ENSG00000125844,ENSG00000125888,ENSG00000233625,ENSG00000212555,ENSG00000232241
chr20	17916461	17916669	20:17916461-17916669	ENSG00000212555
chr20	17916728	17916896	20:17916728-17916896	ENSG00000125888,ENSG00000212555,ENSG00000252597,ENSG00000232241
chr20	17959736	17959854	20:17959736-17959854	ENSG00000089006,ENSG00000212232,ENSG00000125871
chr20	17962818	17962967	20:17962818-17962967	ENSG00000089006,ENSG00000212232,ENSG00000125871
chr20	17965764	17965959	20:17965764-17965959	ENSG00000089006,ENSG00000212232,ENSG00000125871
chr20	17968518	17969118	20:17968518-17969118	ENSG00000089006,ENSG00000212232,ENSG00000125871
chr20	17969912	17970050	20:17969912-17970050	ENSG00000089006,ENSG00000212232,ENSG00000125871
chr20	18019236	18019389	20:18019236-18019389	ENSG00000218902,ENSG00000227343,ENSG00000266720,ENSG00000232943,ENSG00000207282,ENSG00000252597,ENSG00000232241
chr20	18053628	18053779	20:18053628-18053779	ENSG00000125850,ENSG00000229262,ENSG00000227343,ENSG00000232943,ENSG00000207282,ENSG00000252597
chr20	18137707	18138322	20:18137707-18138322	ENSG00000227343,ENSG00000266720,ENSG00000232943,ENSG00000232838,ENSG00000149474,ENSG00000207282,ENSG00000252597
chr20	18276836	18277000	20:18276836-18277000	ENSG00000227343,ENSG00000237259,ENSG00000199719,ENSG00000230010,ENSG00000125846,ENSG00000287954,ENSG00000252635,ENSG00000266720,ENSG00000232943,ENSG00000207282,ENSG00000252597
chr20	18288129	18288601	20:18288129-18288601	ENSG00000227343,ENSG00000237259,ENSG00000199719,ENSG00000230010,ENSG00000125846,ENSG00000252635,ENSG00000266720,ENSG00000232943,ENSG00000252597
chr20	18395677	18395784	20:18395677-18395784	ENSG00000089091,ENSG00000236474,ENSG00000237282,ENSG00000237259,ENSG00000230010
chr20	18397255	18397380	20:18397255-18397380	ENSG00000089091,ENSG00000236474,ENSG00000237282,ENSG00000237259,ENSG00000230010
chr20	18412611	18412782	20:18412611-18412782	ENSG00000089091,ENSG00000236474,ENSG00000237282,ENSG00000237259,ENSG00000230010
chr20	18413277	18413444	20:18413277-18413444	ENSG00000089091,ENSG00000236474,ENSG00000252422,ENSG00000237282,ENSG00000237259,ENSG00000230010,ENSG00000232943
chr20	18436960	18437133	20:18436960-18437133	ENSG00000089091,ENSG00000236474,ENSG00000252422,ENSG00000237282,ENSG00000237259,ENSG00000230010
chr20	18466815	18467456	20:18466815-18467456	ENSG00000089091,ENSG00000132664,ENSG00000265137,ENSG00000225419,ENSG00000101310,ENSG00000237259
chr20	18467753	18467861	20:18467753-18467861	ENSG00000089091,ENSG00000132664,ENSG00000265137,ENSG00000225419
chr20	18496708	18496873	20:18496708-18496873	ENSG00000225419,ENSG00000089050,ENSG00000214612,ENSG00000101310
chr20	18496974	18497065	20:18496974-18497065	ENSG00000225419,ENSG00000089050,ENSG00000214612,ENSG00000101310
chr20	18497137	18497350	20:18497137-18497350	ENSG00000089091,ENSG00000132664,ENSG00000265137,ENSG00000225419,ENSG00000089050,ENSG00000214612,ENSG00000101310,ENSG00000237259
chr20	18507389	18507960	20:18507389-18507960	ENSG00000132664,ENSG00000225419,ENSG00000089050,ENSG00000214612,ENSG00000101310
chr20	18567271	18567494	20:18567271-18567494	ENSG00000101310,ENSG00000232388,ENSG00000284776,ENSG00000125821,ENSG00000221806
chr20	18571726	18571891	20:18571726-18571891	ENSG00000232388,ENSG00000284776,ENSG00000125821,ENSG00000221806,ENSG00000233993
chr20	18587763	18588288	20:18587763-18588288	ENSG00000232388,ENSG00000284776,ENSG00000125821,ENSG00000243702,ENSG00000221806,ENSG00000233993,ENSG00000232136
chr20	18632349	18632447	20:18632349-18632447	ENSG00000221806,ENSG00000132631,ENSG00000233324,ENSG00000233993,ENSG00000232136
chr20	18793922	18794193	20:18793922-18794193	ENSG00000132631,ENSG00000273148,ENSG00000179935,ENSG00000233324,ENSG00000233993
chr20	18831943	18832194	20:18831943-18832194	ENSG00000221806,ENSG00000132631,ENSG00000149443,ENSG00000233324,ENSG00000233993
chr20	19015374	19015498	20:19015374-19015498	ENSG00000274863,ENSG00000233993
chr20	19071055	19071162	20:19071055-19071162	ENSG00000274863,ENSG00000233993
chr20	19212944	19213040	20:19212944-19213040	ENSG00000179447,ENSG00000235996,ENSG00000185052,ENSG00000287430
chr20	19252739	19253037	20:19252739-19253037	ENSG00000179447
chr20	19319100	19319209	20:19319100-19319209	ENSG00000179447
chr20	19428366	19428521	20:19428366-19428521	ENSG00000179447
chr20	19583908	19584062	20:19583908-19584062	ENSG00000179447,ENSG00000235996,ENSG00000185052,ENSG00000287430,ENSG00000233993
chr20	19621191	19621306	20:19621191-19621306	ENSG00000233993
chr20	19658339	19658493	20:19658339-19658493	-
chr20	19677464	19677614	20:19677464-19677614	ENSG00000232675
chr20	19688485	19688585	20:19688485-19688585	ENSG00000232675
chr20	19706522	19706767	20:19706522-19706767	ENSG00000232675
chr20	19726244	19726379	20:19726244-19726379	ENSG00000232675
chr20	19735572	19735726	20:19735572-19735726	ENSG00000268628,ENSG00000232675
chr20	19757512	19757700	20:19757512-19757700	ENSG00000268628,ENSG00000132669
chr20	19757926	19758151	20:19757926-19758151	ENSG00000268628,ENSG00000132669
chr20	19812795	19812944	20:19812795-19812944	ENSG00000236992
chr20	19815588	19815833	20:19815588-19815833	ENSG00000236992
chr20	19828217	19828333	20:19828217-19828333	ENSG00000236992
chr20	19867964	19868356	20:19867964-19868356	ENSG00000132669
chr20	19885144	19885413	20:19885144-19885413	ENSG00000132669
chr20	19903266	19903400	20:19903266-19903400	-
chr20	19909794	19910085	20:19909794-19910085	-
chr20	19915536	19915795	20:19915536-19915795	-
chr20	19918046	19918215	20:19918046-19918215	-
chr20	19924396	19924502	20:19924396-19924502	-
chr20	19932231	19932338	20:19932231-19932338	ENSG00000132669
chr20	19934810	19935183	20:19934810-19935183	ENSG00000132669
chr20	19935876	19935967	20:19935876-19935967	ENSG00000132669
chr20	19943179	19943291	20:19943179-19943291	ENSG00000132669
chr20	19974082	19974283	20:19974082-19974283	-
chr20	19975165	19975359	20:19975165-19975359	-
chr20	20003122	20003631	20:20003122-20003631	ENSG00000173418
chr20	20008783	20008874	20:20008783-20008874	ENSG00000173418
chr20	20010777	20010971	20:20010777-20010971	ENSG00000173418
chr20	20017161	20017418	20:20017161-20017418	ENSG00000173418,ENSG00000101343
chr20	20052413	20052910	20:20052413-20052910	ENSG00000101343,ENSG00000089101
chr20	20237518	20237614	20:20237518-20237614	ENSG00000241054,ENSG00000225417
chr20	20248975	20249070	20:20248975-20249070	ENSG00000241054,ENSG00000225417,ENSG00000229500
chr20	20255149	20255368	20:20255149-20255368	ENSG00000089101,ENSG00000241054,ENSG00000225417,ENSG00000229500,ENSG00000243810
chr20	20259629	20259869	20:20259629-20259869	ENSG00000089101,ENSG00000241054,ENSG00000225417,ENSG00000229500
chr20	20261213	20261490	20:20261213-20261490	ENSG00000089101,ENSG00000241054,ENSG00000225417,ENSG00000229500,ENSG00000243810
chr20	20267733	20267932	20:20267733-20267932	ENSG00000089101,ENSG00000241054,ENSG00000225417,ENSG00000243810
chr20	20268092	20268283	20:20268092-20268283	ENSG00000089101,ENSG00000241054,ENSG00000225417,ENSG00000243810
chr20	20271360	20271521	20:20271360-20271521	ENSG00000089101,ENSG00000241054,ENSG00000225417,ENSG00000243810
chr20	20276936	20277062	20:20276936-20277062	ENSG00000089101,ENSG00000241054,ENSG00000225417,ENSG00000243810
chr20	20278102	20278251	20:20278102-20278251	ENSG00000089101,ENSG00000241054,ENSG00000225417,ENSG00000243810
chr20	20303634	20304023	20:20303634-20304023	ENSG00000241054,ENSG00000225417,ENSG00000264879,ENSG00000125813,ENSG00000233015,ENSG00000227063
chr20	20317356	20317491	20:20317356-20317491	ENSG00000264879
chr20	20318852	20319093	20:20318852-20319093	ENSG00000241054,ENSG00000225417,ENSG00000264879,ENSG00000233015,ENSG00000227063
chr20	20331880	20331987	20:20331880-20331987	ENSG00000241054
chr20	20333985	20334201	20:20333985-20334201	ENSG00000241054,ENSG00000225417,ENSG00000264879,ENSG00000278410,ENSG00000125813,ENSG00000233015,ENSG00000227063
chr20	20334595	20334712	20:20334595-20334712	-
chr20	20344141	20344255	20:20344141-20344255	ENSG00000241054
chr20	20360525	20360629	20:20360525-20360629	ENSG00000280229,ENSG00000173404
chr20	20412925	20413016	20:20412925-20413016	-
chr20	20443635	20443736	20:20443635-20443736	-
chr20	20452377	20452650	20:20452377-20452650	ENSG00000241054,ENSG00000214535,ENSG00000223128,ENSG00000278410,ENSG00000125813,ENSG00000233015,ENSG00000234435,ENSG00000225170
chr20	20582862	20583015	20:20582862-20583015	-
chr20	20668744	20668941	20:20668744-20668941	ENSG00000188559,ENSG00000213384,ENSG00000270793,ENSG00000225803,ENSG00000228604,ENSG00000232712,ENSG00000214535,ENSG00000226875,ENSG00000226405,ENSG00000233492,ENSG00000279082,ENSG00000280350,ENSG00000278410,ENSG00000233015,ENSG00000227063,ENSG00000238034,ENSG00000234435,ENSG00000234862
chr20	20712555	20713068	20:20712555-20713068	ENSG00000188559,ENSG00000213384,ENSG00000270793,ENSG00000232712,ENSG00000214535,ENSG00000233492
chr20	20734512	20734750	20:20734512-20734750	ENSG00000188559,ENSG00000270793,ENSG00000278525
chr20	20743691	20743843	20:20743691-20743843	ENSG00000270793,ENSG00000278525
chr20	20755323	20755496	20:20755323-20755496	ENSG00000270793,ENSG00000280350,ENSG00000125813,ENSG00000233015,ENSG00000238034
chr20	20780448	20780675	20:20780448-20780675	ENSG00000213384,ENSG00000270793,ENSG00000233492,ENSG00000279082,ENSG00000280350,ENSG00000278410,ENSG00000125813,ENSG00000233015
chr20	20786543	20786733	20:20786543-20786733	ENSG00000226405,ENSG00000233492,ENSG00000280350,ENSG00000278410,ENSG00000233015
chr20	20823702	20823853	20:20823702-20823853	ENSG00000213384,ENSG00000270793,ENSG00000225803,ENSG00000228604,ENSG00000232712,ENSG00000214535,ENSG00000226405,ENSG00000233492,ENSG00000279082,ENSG00000280350,ENSG00000278410,ENSG00000125813,ENSG00000234435
chr20	20860267	20860485	20:20860267-20860485	ENSG00000225803,ENSG00000235065,ENSG00000228604,ENSG00000232712,ENSG00000214535,ENSG00000226875,ENSG00000223128,ENSG00000226405,ENSG00000278041,ENSG00000227693,ENSG00000233492,ENSG00000279082,ENSG00000280350,ENSG00000278410,ENSG00000125813,ENSG00000227063,ENSG00000238034
chr20	20977707	20977852	20:20977707-20977852	ENSG00000234104,ENSG00000223128,ENSG00000233492,ENSG00000280350,ENSG00000278410,ENSG00000227063,ENSG00000234435
chr20	21096332	21096491	20:21096332-21096491	ENSG00000225127,ENSG00000283405,ENSG00000235065,ENSG00000228604,ENSG00000232712,ENSG00000214535
chr20	21125798	21126155	20:21125798-21126155	ENSG00000225127,ENSG00000283405,ENSG00000235065,ENSG00000088970,ENSG00000199509,ENSG00000228604,ENSG00000232712,ENSG00000214535,ENSG00000226875,ENSG00000233492,ENSG00000279082,ENSG00000278410
chr20	21303184	21303447	20:21303184-21303447	ENSG00000228604,ENSG00000232712,ENSG00000214535,ENSG00000226875,ENSG00000275457,ENSG00000088930,ENSG00000125816,ENSG00000225280,ENSG00000223128,ENSG00000226405,ENSG00000233492,ENSG00000279082
chr20	21303505	21303947	20:21303505-21303947	ENSG00000228604,ENSG00000232712,ENSG00000214535,ENSG00000226875,ENSG00000275457,ENSG00000088930,ENSG00000125816,ENSG00000225280,ENSG00000223128,ENSG00000226405,ENSG00000233492
chr20	21304234	21304327	20:21304234-21304327	ENSG00000232712,ENSG00000226875,ENSG00000275457,ENSG00000088930,ENSG00000125816,ENSG00000225280,ENSG00000223128,ENSG00000226405
chr20	21315126	21315534	20:21315126-21315534	ENSG00000283405,ENSG00000235065,ENSG00000228604,ENSG00000232712,ENSG00000214535,ENSG00000226875,ENSG00000275457,ENSG00000088930,ENSG00000125816,ENSG00000225280,ENSG00000223128,ENSG00000226405,ENSG00000233492,ENSG00000279082,ENSG00000280350,ENSG00000278410,ENSG00000125813,ENSG00000233015,ENSG00000227063,ENSG00000234862
chr20	21325324	21325481	20:21325324-21325481	ENSG00000228604,ENSG00000232712,ENSG00000214535,ENSG00000226875,ENSG00000125816,ENSG00000225280,ENSG00000223128,ENSG00000226405,ENSG00000233492,ENSG00000279082,ENSG00000280350,ENSG00000278410,ENSG00000125813
chr20	21361458	21361634	20:21361458-21361634	ENSG00000235065,ENSG00000228604,ENSG00000232712,ENSG00000214535,ENSG00000226875,ENSG00000125816,ENSG00000225280,ENSG00000223128,ENSG00000226405,ENSG00000233492,ENSG00000279082,ENSG00000280350,ENSG00000278410,ENSG00000125813,ENSG00000233015,ENSG00000227063,ENSG00000238034,ENSG00000234435
chr20	21506372	21506483	20:21506372-21506483	ENSG00000232712,ENSG00000226875,ENSG00000125816,ENSG00000225280,ENSG00000223128,ENSG00000226405,ENSG00000278041,ENSG00000227693,ENSG00000125820,ENSG00000258197,ENSG00000233492,ENSG00000279082,ENSG00000278410
chr20	22334264	22334416	20:22334264-22334416	ENSG00000280350,ENSG00000125813,ENSG00000233015,ENSG00000227063,ENSG00000238034,ENSG00000234435,ENSG00000234862,ENSG00000225321,ENSG00000225170,ENSG00000270838,ENSG00000259974,ENSG00000125798,ENSG00000237396,ENSG00000230400,ENSG00000283072
chr20	22449282	22449379	20:22449282-22449379	ENSG00000238034,ENSG00000234862,ENSG00000225321,ENSG00000225170,ENSG00000270838,ENSG00000204684,ENSG00000259974,ENSG00000125798,ENSG00000237396
chr20	22686275	22686366	20:22686275-22686366	ENSG00000270838,ENSG00000259974,ENSG00000125798,ENSG00000237396,ENSG00000230400,ENSG00000283072
chr20	22691778	22691873	20:22691778-22691873	ENSG00000125798,ENSG00000237396,ENSG00000230400,ENSG00000283072,ENSG00000277901
chr20	22729335	22729443	20:22729335-22729443	ENSG00000259974,ENSG00000237396,ENSG00000215553,ENSG00000213882
chr20	22922031	22922201	20:22922031-22922201	ENSG00000125813,ENSG00000227063,ENSG00000238034,ENSG00000234435,ENSG00000225321,ENSG00000225170,ENSG00000259974,ENSG00000125798,ENSG00000237396,ENSG00000213882,ENSG00000228935,ENSG00000277901
chr20	22959416	22959550	20:22959416-22959550	ENSG00000259974,ENSG00000237396,ENSG00000213882,ENSG00000228935
chr20	22984715	22984916	20:22984715-22984916	ENSG00000234862,ENSG00000225321,ENSG00000259974,ENSG00000237396,ENSG00000213882,ENSG00000228935,ENSG00000277901
chr20	23025674	23025830	20:23025674-23025830	ENSG00000213882,ENSG00000230492,ENSG00000234646,ENSG00000132671
chr20	23027910	23028084	20:23027910-23028084	ENSG00000230492,ENSG00000234646,ENSG00000132671
chr20	23029459	23029573	20:23029459-23029573	ENSG00000230492,ENSG00000234646,ENSG00000132671
chr20	23048625	23048728	20:23048625-23048728	ENSG00000132671,ENSG00000178726
chr20	23049502	23049904	20:23049502-23049904	ENSG00000234646,ENSG00000132671,ENSG00000178726,ENSG00000279447
chr20	23050908	23051082	20:23050908-23051082	ENSG00000132671,ENSG00000178726,ENSG00000279447
chr20	23062233	23062391	20:23062233-23062391	ENSG00000132671,ENSG00000279447,ENSG00000230387,ENSG00000277901
chr20	23086317	23086451	20:23086317-23086451	ENSG00000279447,ENSG00000125810
chr20	23087068	23087373	20:23087068-23087373	ENSG00000279447,ENSG00000125810
chr20	23099938	23100029	20:23099938-23100029	ENSG00000279447,ENSG00000125810
chr20	23106553	23106745	20:23106553-23106745	ENSG00000237396,ENSG00000279447,ENSG00000230387
chr20	23115843	23116063	20:23115843-23116063	ENSG00000279447
chr20	23116311	23116494	20:23116311-23116494	ENSG00000279447
chr20	23125599	23126021	20:23125599-23126021	ENSG00000233746,ENSG00000230387
chr20	23126286	23126452	20:23126286-23126452	ENSG00000233746
chr20	23135869	23135960	20:23135869-23135960	ENSG00000233746
chr20	23142404	23142554	20:23142404-23142554	ENSG00000233746,ENSG00000279164,ENSG00000230387
chr20	23143151	23143345	20:23143151-23143345	ENSG00000233746,ENSG00000279164,ENSG00000201527,ENSG00000230387
chr20	23147974	23148152	20:23147974-23148152	ENSG00000279164,ENSG00000230387
chr20	23152422	23152715	20:23152422-23152715	ENSG00000279164,ENSG00000201527,ENSG00000230387
chr20	23156121	23156419	20:23156121-23156419	ENSG00000201527,ENSG00000230387
chr20	23187808	23187989	20:23187808-23187989	ENSG00000230387
chr20	23225435	23225659	20:23225435-23225659	ENSG00000237396,ENSG00000230387,ENSG00000277901
chr20	23225742	23225853	20:23225742-23225853	ENSG00000230387,ENSG00000277901
chr20	23245746	23245879	20:23245746-23245879	ENSG00000277901
chr20	23248513	23248613	20:23248513-23248613	ENSG00000277901
chr20	23258541	23258706	20:23258541-23258706	ENSG00000259974,ENSG00000277901
chr20	23350058	23350881	20:23350058-23350881	ENSG00000277901,ENSG00000234832,ENSG00000132661,ENSG00000232645,ENSG00000125812,ENSG00000201728
chr20	23357997	23358378	20:23357997-23358378	ENSG00000234832,ENSG00000132661,ENSG00000232645,ENSG00000125812,ENSG00000201728
chr20	23361715	23362220	20:23361715-23362220	ENSG00000234832,ENSG00000132661,ENSG00000232645,ENSG00000125812,ENSG00000201728
chr20	23398086	23398271	20:23398086-23398271	ENSG00000201728,ENSG00000125815
chr20	23421349	23421662	20:23421349-23421662	ENSG00000125814,ENSG00000201728,ENSG00000125823,ENSG00000276638
chr20	23449516	23449624	20:23449516-23449624	ENSG00000125823,ENSG00000125831,ENSG00000273838,ENSG00000200208,ENSG00000226344,ENSG00000260202,ENSG00000276638,ENSG00000125815,ENSG00000204663,ENSG00000101435,ENSG00000204658
chr20	23459894	23460107	20:23459894-23460107	ENSG00000125823,ENSG00000125831,ENSG00000273838,ENSG00000200208,ENSG00000226344,ENSG00000260202,ENSG00000276638,ENSG00000125815,ENSG00000204663,ENSG00000101435,ENSG00000204658
chr20	23541489	23541582	20:23541489-23541582	ENSG00000226344,ENSG00000260202,ENSG00000276638,ENSG00000125815,ENSG00000204663,ENSG00000204662,ENSG00000101435,ENSG00000204658,ENSG00000125804
chr20	23606660	23606793	20:23606660-23606793	ENSG00000125823,ENSG00000260202,ENSG00000276638,ENSG00000125815,ENSG00000204663,ENSG00000101435,ENSG00000204658,ENSG00000173335
chr20	23622851	23623054	20:23622851-23623054	ENSG00000260202,ENSG00000276638,ENSG00000125815,ENSG00000204663,ENSG00000101435,ENSG00000204658,ENSG00000173335,ENSG00000101439,ENSG00000270001,ENSG00000170373,ENSG00000277975,ENSG00000170369
chr20	23623138	23623229	20:23623138-23623229	ENSG00000260202,ENSG00000204663,ENSG00000101435,ENSG00000204658,ENSG00000173335,ENSG00000270001
chr20	23632087	23632296	20:23632087-23632296	ENSG00000260202,ENSG00000276638,ENSG00000101435,ENSG00000204658,ENSG00000101439,ENSG00000270001
chr20	23637874	23638166	20:23637874-23638166	ENSG00000101435,ENSG00000204658,ENSG00000173335,ENSG00000101439,ENSG00000270001,ENSG00000170367
chr20	23642487	23642705	20:23642487-23642705	ENSG00000204658,ENSG00000101439
chr20	23655864	23656233	20:23655864-23656233	ENSG00000101435,ENSG00000204658,ENSG00000225056,ENSG00000286117,ENSG00000170373,ENSG00000277975,ENSG00000170369,ENSG00000170367,ENSG00000149435,ENSG00000167390
chr20	23656425	23656640	20:23656425-23656640	ENSG00000204658,ENSG00000225056,ENSG00000286117,ENSG00000170369
chr20	23668540	23668635	20:23668540-23668635	ENSG00000204658,ENSG00000286117,ENSG00000232595,ENSG00000170373,ENSG00000277975,ENSG00000170369,ENSG00000170367,ENSG00000236168,ENSG00000149435,ENSG00000167390
chr20	23680267	23680362	20:23680267-23680362	ENSG00000101441,ENSG00000232595,ENSG00000170373,ENSG00000277975,ENSG00000170369,ENSG00000170367,ENSG00000236168
chr20	23693313	23693420	20:23693313-23693420	ENSG00000101441,ENSG00000232595,ENSG00000170373,ENSG00000277975,ENSG00000170369,ENSG00000170367,ENSG00000228476,ENSG00000236168
chr20	23723829	23723935	20:23723829-23723935	ENSG00000232595,ENSG00000286270,ENSG00000170373,ENSG00000277975,ENSG00000170369,ENSG00000170367,ENSG00000228476,ENSG00000236168,ENSG00000149435,ENSG00000167390
chr20	23799333	23799458	20:23799333-23799458	ENSG00000170373,ENSG00000277975,ENSG00000230908,ENSG00000170369,ENSG00000170367,ENSG00000228476,ENSG00000236168,ENSG00000149435,ENSG00000167390
chr20	24027375	24027496	20:24027375-24027496	ENSG00000277975,ENSG00000170369,ENSG00000170367,ENSG00000228476,ENSG00000236168,ENSG00000149435,ENSG00000167390,ENSG00000230133,ENSG00000236151,ENSG00000200231
chr20	24100792	24100914	20:24100792-24100914	ENSG00000170367,ENSG00000228476,ENSG00000236168,ENSG00000149435,ENSG00000167390,ENSG00000230133,ENSG00000236151,ENSG00000200231
chr20	24102369	24102517	20:24102369-24102517	ENSG00000170367,ENSG00000228476,ENSG00000236168,ENSG00000149435,ENSG00000167390,ENSG00000230133,ENSG00000236151,ENSG00000200231
chr20	24289894	24290091	20:24289894-24290091	ENSG00000228476,ENSG00000230133,ENSG00000236151,ENSG00000200231,ENSG00000232200,ENSG00000234069,ENSG00000101463,ENSG00000228539
chr20	24305520	24305661	20:24305520-24305661	ENSG00000236168,ENSG00000230133,ENSG00000236151,ENSG00000200231,ENSG00000232200,ENSG00000234069,ENSG00000101463,ENSG00000228539
chr20	24389728	24390037	20:24389728-24390037	ENSG00000170367,ENSG00000228476,ENSG00000230133,ENSG00000236151,ENSG00000200231,ENSG00000232200,ENSG00000234069,ENSG00000101463,ENSG00000228539,ENSG00000275048,ENSG00000250090,ENSG00000228593,ENSG00000240108
chr20	24684484	24684618	20:24684484-24684618	ENSG00000170367,ENSG00000236168,ENSG00000149435,ENSG00000167390,ENSG00000200231,ENSG00000234069,ENSG00000101463,ENSG00000228539,ENSG00000231015,ENSG00000275048,ENSG00000250090,ENSG00000277508
chr20	24684695	24684822	20:24684695-24684822	ENSG00000200231,ENSG00000234069,ENSG00000101463,ENSG00000228539,ENSG00000231015,ENSG00000275048,ENSG00000277508
chr20	24784681	24784801	20:24784681-24784801	ENSG00000236151,ENSG00000234069,ENSG00000101463,ENSG00000228539,ENSG00000275048,ENSG00000250090
chr20	24795515	24795760	20:24795515-24795760	ENSG00000170367,ENSG00000228476,ENSG00000236151,ENSG00000234069,ENSG00000101463,ENSG00000228539,ENSG00000275048,ENSG00000250090
chr20	24816542	24816701	20:24816542-24816701	ENSG00000234069,ENSG00000101463,ENSG00000228539,ENSG00000275048,ENSG00000250090,ENSG00000277508
chr20	24843135	24843308	20:24843135-24843308	ENSG00000170369,ENSG00000170367,ENSG00000228476,ENSG00000230133,ENSG00000236151,ENSG00000200231,ENSG00000234069,ENSG00000101463,ENSG00000228539,ENSG00000077984,ENSG00000225069,ENSG00000230725,ENSG00000225344,ENSG00000275048,ENSG00000250090,ENSG00000238129
chr20	24918427	24918567	20:24918427-24918567	ENSG00000228476,ENSG00000236168,ENSG00000149435,ENSG00000167390,ENSG00000230133,ENSG00000236151,ENSG00000200231,ENSG00000101463,ENSG00000228539,ENSG00000077984
chr20	24931221	24931347	20:24931221-24931347	ENSG00000274173,ENSG00000077984
chr20	24932046	24932159	20:24932046-24932159	ENSG00000274173,ENSG00000077984
chr20	24970967	24971058	20:24970967-24971058	ENSG00000077984,ENSG00000207355,ENSG00000100987,ENSG00000225069,ENSG00000230725,ENSG00000225344
chr20	24981870	24982089	20:24981870-24982089	ENSG00000077984,ENSG00000101474,ENSG00000207355,ENSG00000286444,ENSG00000100987,ENSG00000225069,ENSG00000230725,ENSG00000225344,ENSG00000286472,ENSG00000275048,ENSG00000250090
chr20	24992657	24992960	20:24992657-24992960	ENSG00000077984,ENSG00000101474,ENSG00000286444,ENSG00000154930,ENSG00000275358,ENSG00000100987,ENSG00000225069,ENSG00000230725,ENSG00000225344,ENSG00000286472,ENSG00000125804
chr20	24994989	24995094	20:24994989-24995094	ENSG00000101474,ENSG00000286444,ENSG00000154930,ENSG00000275358,ENSG00000100987,ENSG00000225069,ENSG00000230725,ENSG00000225344,ENSG00000286472
chr20	25043004	25043381	20:25043004-25043381	ENSG00000101474,ENSG00000286444,ENSG00000154930,ENSG00000275358,ENSG00000100987,ENSG00000225069,ENSG00000230725,ENSG00000225344,ENSG00000286472,ENSG00000275048,ENSG00000250090
chr20	25057440	25057709	20:25057440-25057709	ENSG00000101474,ENSG00000286444,ENSG00000154930,ENSG00000275358,ENSG00000100987,ENSG00000225069,ENSG00000230725,ENSG00000225344,ENSG00000286472
chr20	25058127	25058281	20:25058127-25058281	ENSG00000101474,ENSG00000286444,ENSG00000154930,ENSG00000275358,ENSG00000100987,ENSG00000225069,ENSG00000230725
chr20	25195551	25195906	20:25195551-25195906	ENSG00000100987,ENSG00000225069,ENSG00000230725,ENSG00000225344,ENSG00000286472,ENSG00000197586,ENSG00000202414
chr20	25203940	25204171	20:25203940-25204171	ENSG00000230725,ENSG00000225344,ENSG00000286472,ENSG00000197586,ENSG00000202414
chr20	25204831	25205060	20:25204831-25205060	ENSG00000230725,ENSG00000225344,ENSG00000286472,ENSG00000197586,ENSG00000202414
chr20	25227167	25227320	20:25227167-25227320	ENSG00000230725,ENSG00000225344,ENSG00000286472,ENSG00000197586,ENSG00000202414,ENSG00000279322,ENSG00000277938
chr20	25237828	25238083	20:25237828-25238083	ENSG00000100987,ENSG00000225069,ENSG00000230725,ENSG00000225344,ENSG00000286472,ENSG00000197586,ENSG00000202414,ENSG00000279322,ENSG00000277938,ENSG00000274414,ENSG00000100994,ENSG00000274507
chr20	25247219	25247385	20:25247219-25247385	ENSG00000286472,ENSG00000202414,ENSG00000274414,ENSG00000100994,ENSG00000274507
chr20	25247877	25248325	20:25247877-25248325	ENSG00000100987,ENSG00000225069,ENSG00000230725,ENSG00000225344,ENSG00000286472,ENSG00000197586,ENSG00000202414,ENSG00000279322,ENSG00000277938,ENSG00000274414,ENSG00000100994,ENSG00000274507
chr20	25294521	25294623	20:25294521-25294623	ENSG00000100994,ENSG00000276952
chr20	25309073	25309167	20:25309073-25309167	ENSG00000100997
chr20	25309909	25310087	20:25309909-25310087	ENSG00000100997
chr20	25310429	25310686	20:25310429-25310686	ENSG00000100997
chr20	25310794	25310966	20:25310794-25310966	ENSG00000100997
chr20	25318580	25318934	20:25318580-25318934	ENSG00000100997
chr20	25324452	25324782	20:25324452-25324782	ENSG00000100997
chr20	25360925	25361016	20:25360925-25361016	ENSG00000227379,ENSG00000125804,ENSG00000204556
chr20	25361119	25361288	20:25361119-25361288	ENSG00000227379,ENSG00000125804,ENSG00000204556
chr20	25390700	25391160	20:25390700-25391160	ENSG00000100987,ENSG00000230725,ENSG00000225344,ENSG00000286472,ENSG00000100997,ENSG00000101003,ENSG00000228593
chr20	25399193	25399369	20:25399193-25399369	ENSG00000100997,ENSG00000101003
chr20	25407590	25407909	20:25407590-25407909	ENSG00000225069,ENSG00000101003
chr20	25461779	25462103	20:25461779-25462103	ENSG00000101004,ENSG00000228593,ENSG00000226203,ENSG00000230440
chr20	25462178	25462271	20:25462178-25462271	ENSG00000101004
chr20	25623709	25624226	20:25623709-25624226	ENSG00000251883,ENSG00000170191,ENSG00000213742,ENSG00000242236,ENSG00000278383,ENSG00000230772,ENSG00000228593,ENSG00000277508,ENSG00000230440
chr20	25673009	25673115	20:25673009-25673115	ENSG00000242236,ENSG00000236542,ENSG00000278383,ENSG00000230772,ENSG00000228593,ENSG00000277508
chr20	25696183	25696309	20:25696183-25696309	ENSG00000242236,ENSG00000130684,ENSG00000278383,ENSG00000226465,ENSG00000230772,ENSG00000277508
chr20	25696514	25697098	20:25696514-25697098	ENSG00000251883,ENSG00000170191,ENSG00000213742,ENSG00000242236,ENSG00000130684,ENSG00000278383,ENSG00000226465,ENSG00000230772,ENSG00000275048,ENSG00000250090,ENSG00000228593,ENSG00000226203,ENSG00000125804,ENSG00000277508,ENSG00000240108,ENSG00000230440,ENSG00000287211,ENSG00000238129
chr20	25844788	25845003	20:25844788-25845003	ENSG00000275048,ENSG00000250090,ENSG00000274973,ENSG00000287211
chr20	25853967	25854103	20:25853967-25854103	ENSG00000230772,ENSG00000175170,ENSG00000274973,ENSG00000228593,ENSG00000226203,ENSG00000125804,ENSG00000277508,ENSG00000240108,ENSG00000230440
chr20	25861639	25861777	20:25861639-25861777	ENSG00000175170,ENSG00000228593,ENSG00000226203,ENSG00000277508
chr20	25863290	25863423	20:25863290-25863423	ENSG00000175170,ENSG00000228593,ENSG00000226203
chr20	26009734	26009966	20:26009734-26009966	ENSG00000230772,ENSG00000228593,ENSG00000226203,ENSG00000125804,ENSG00000231081,ENSG00000287569,ENSG00000277508,ENSG00000240108,ENSG00000230440,ENSG00000287211,ENSG00000238129
chr20	26010956	26011069	20:26010956-26011069	ENSG00000228593,ENSG00000226203,ENSG00000125804,ENSG00000231081,ENSG00000287569,ENSG00000277508,ENSG00000240108
chr20	26208150	26208494	20:26208150-26208494	ENSG00000240108,ENSG00000230440,ENSG00000287211,ENSG00000227195,ENSG00000238129,ENSG00000284419
chr20	26280355	26280453	20:26280355-26280453	ENSG00000230440,ENSG00000287211,ENSG00000238129
chr20	26298492	26298587	20:26298492-26298587	ENSG00000125804,ENSG00000240108,ENSG00000230440,ENSG00000287211,ENSG00000238129
chr20	26307973	26308066	20:26307973-26308066	ENSG00000228593,ENSG00000125804,ENSG00000277508,ENSG00000240108,ENSG00000230440,ENSG00000287211,ENSG00000238129
chr20	26311799	26311894	20:26311799-26311894	ENSG00000240108,ENSG00000230440,ENSG00000287211,ENSG00000238129
chr20	26319556	26319649	20:26319556-26319649	ENSG00000226203,ENSG00000240108,ENSG00000230440,ENSG00000287211,ENSG00000238129
chr20	26325058	26325194	20:26325058-26325194	ENSG00000275048,ENSG00000250090,ENSG00000228593,ENSG00000226203,ENSG00000240108,ENSG00000230440,ENSG00000287211,ENSG00000238129
chr20	26337383	26337500	20:26337383-26337500	ENSG00000228593,ENSG00000226203,ENSG00000240108,ENSG00000230440,ENSG00000287211,ENSG00000238129
chr20	26337786	26337955	20:26337786-26337955	ENSG00000230772,ENSG00000275048,ENSG00000250090,ENSG00000228593,ENSG00000226203,ENSG00000240108,ENSG00000230440,ENSG00000287211,ENSG00000238129
chr20	26338736	26338851	20:26338736-26338851	ENSG00000228593,ENSG00000226203,ENSG00000240108,ENSG00000230440,ENSG00000287211,ENSG00000238129
chr20	30283681	30283810	20:30283681-30283810	ENSG00000282870,ENSG00000283568,ENSG00000283069,ENSG00000282949,ENSG00000282894,ENSG00000282935,ENSG00000282842,ENSG00000282968,ENSG00000282911,ENSG00000287889,ENSG00000283592,ENSG00000283005,ENSG00000204555,ENSG00000205611,ENSG00000286483,ENSG00000287288,ENSG00000200325,ENSG00000277112
chr20	30284066	30284241	20:30284066-30284241	ENSG00000282826,ENSG00000282870,ENSG00000283568,ENSG00000283069,ENSG00000282949,ENSG00000282894,ENSG00000282935,ENSG00000282842,ENSG00000283123,ENSG00000282968,ENSG00000282911,ENSG00000282995,ENSG00000287889,ENSG00000283592,ENSG00000282921,ENSG00000283291,ENSG00000283005,ENSG00000283433,ENSG00000204555,ENSG00000205611,ENSG00000286483,ENSG00000287288,ENSG00000200325,ENSG00000275877,ENSG00000283443,ENSG00000277112,ENSG00000274385,ENSG00000215547
chr20	30290334	30290628	20:30290334-30290628	ENSG00000283568,ENSG00000283069,ENSG00000282949,ENSG00000282894,ENSG00000282935,ENSG00000282842,ENSG00000283123,ENSG00000282968,ENSG00000282911,ENSG00000282995,ENSG00000287889,ENSG00000283592,ENSG00000282921,ENSG00000283291,ENSG00000283005,ENSG00000283433,ENSG00000283020,ENSG00000204555,ENSG00000205611,ENSG00000286483,ENSG00000287288,ENSG00000200325,ENSG00000275877,ENSG00000283443,ENSG00000277112,ENSG00000274385,ENSG00000215547
chr20	30356992	30357098	20:30356992-30357098	ENSG00000283568,ENSG00000283069,ENSG00000282949,ENSG00000282894,ENSG00000282935,ENSG00000282842,ENSG00000283123,ENSG00000282968,ENSG00000282911,ENSG00000282995,ENSG00000287889,ENSG00000283592,ENSG00000283291,ENSG00000283005,ENSG00000283433,ENSG00000204555,ENSG00000200325,ENSG00000231934,ENSG00000275877,ENSG00000283443,ENSG00000277112,ENSG00000274385,ENSG00000237929
chr20	30376977	30377331	20:30376977-30377331	ENSG00000282826,ENSG00000282870,ENSG00000283568,ENSG00000283069,ENSG00000282949,ENSG00000282894,ENSG00000282935,ENSG00000282842,ENSG00000283123,ENSG00000282968,ENSG00000282911,ENSG00000282995,ENSG00000287889,ENSG00000283592,ENSG00000282921,ENSG00000283291,ENSG00000283005,ENSG00000283433,ENSG00000283020,ENSG00000204555,ENSG00000200325,ENSG00000231934,ENSG00000149531,ENSG00000238151,ENSG00000275877,ENSG00000283443,ENSG00000277112,ENSG00000274385,ENSG00000275305,ENSG00000215547,ENSG00000215546,ENSG00000224628,ENSG00000215545,ENSG00000237929,ENSG00000236121,ENSG00000252649,ENSG00000212717,ENSG00000131068,ENSG00000212134,ENSG00000180483,ENSG00000204547
chr20	30377595	30377728	20:30377595-30377728	ENSG00000282826,ENSG00000282870,ENSG00000283568,ENSG00000283069,ENSG00000282949,ENSG00000282894,ENSG00000282935,ENSG00000282842,ENSG00000283123,ENSG00000282968,ENSG00000282911,ENSG00000282995,ENSG00000287889,ENSG00000282921,ENSG00000283291,ENSG00000283005,ENSG00000283433,ENSG00000283020,ENSG00000204555,ENSG00000200325,ENSG00000231934,ENSG00000149531,ENSG00000238151,ENSG00000275877,ENSG00000283443,ENSG00000277112,ENSG00000274385,ENSG00000275305,ENSG00000224628,ENSG00000212717
chr20	30379037	30379135	20:30379037-30379135	ENSG00000282826,ENSG00000282870,ENSG00000283568,ENSG00000283069,ENSG00000282949,ENSG00000282894,ENSG00000282935,ENSG00000282842,ENSG00000283123,ENSG00000282968,ENSG00000282911,ENSG00000282995,ENSG00000287889,ENSG00000282921,ENSG00000283291,ENSG00000283005,ENSG00000283433,ENSG00000283020,ENSG00000204555,ENSG00000200325,ENSG00000231934,ENSG00000149531,ENSG00000238151,ENSG00000275877,ENSG00000283443,ENSG00000277112,ENSG00000274385,ENSG00000275305,ENSG00000224628,ENSG00000215545,ENSG00000237929,ENSG00000236121,ENSG00000212717,ENSG00000212134
chr20	30413598	30413689	20:30413598-30413689	ENSG00000282870,ENSG00000283568,ENSG00000283069,ENSG00000282949,ENSG00000282894,ENSG00000282935,ENSG00000282842,ENSG00000283123,ENSG00000282968,ENSG00000282911,ENSG00000282995,ENSG00000287889,ENSG00000283592,ENSG00000282921,ENSG00000283291,ENSG00000283005,ENSG00000283433,ENSG00000283020,ENSG00000204555,ENSG00000238151,ENSG00000275877,ENSG00000283443,ENSG00000277112,ENSG00000274385,ENSG00000275305,ENSG00000215547,ENSG00000215546,ENSG00000224628,ENSG00000215545,ENSG00000237929,ENSG00000236121,ENSG00000252649,ENSG00000131068,ENSG00000180483,ENSG00000204548
chr20	30418416	30418912	20:30418416-30418912	ENSG00000282826,ENSG00000282870,ENSG00000283568,ENSG00000283069,ENSG00000282949,ENSG00000282894,ENSG00000282935,ENSG00000282842,ENSG00000283123,ENSG00000282968,ENSG00000282911,ENSG00000282995,ENSG00000287889,ENSG00000283592,ENSG00000282921,ENSG00000283291,ENSG00000283005,ENSG00000283433,ENSG00000283020,ENSG00000204555,ENSG00000200325,ENSG00000238151,ENSG00000275877,ENSG00000283443,ENSG00000277112,ENSG00000274385,ENSG00000275305,ENSG00000215547,ENSG00000215546,ENSG00000224628,ENSG00000215545,ENSG00000236121,ENSG00000252649,ENSG00000212717,ENSG00000131068,ENSG00000212134,ENSG00000180483
chr20	31217305	31217428	20:31217305-31217428	-
chr20	31224106	31224234	20:31224106-31224234	-
chr20	31224891	31224991	20:31224891-31224991	-
chr20	31226308	31226399	20:31226308-31226399	-
chr20	31229935	31230069	20:31229935-31230069	-
chr20	31234155	31234268	20:31234155-31234268	-
chr20	31235165	31235285	20:31235165-31235285	-
chr20	31241543	31241964	20:31241543-31241964	-
chr20	31485825	31485916	20:31485825-31485916	ENSG00000282870,ENSG00000282935,ENSG00000282842,ENSG00000282911,ENSG00000287889,ENSG00000283592,ENSG00000283005,ENSG00000283433,ENSG00000215547,ENSG00000215546,ENSG00000224628,ENSG00000215545,ENSG00000237929,ENSG00000236121,ENSG00000252649,ENSG00000212717,ENSG00000131068,ENSG00000212134,ENSG00000180483,ENSG00000204548,ENSG00000204547,ENSG00000180424,ENSG00000180383,ENSG00000088320,ENSG00000233354
chr20	31503262	31503357	20:31503262-31503357	ENSG00000282870,ENSG00000282935,ENSG00000282842,ENSG00000283123,ENSG00000282968,ENSG00000282911,ENSG00000287889,ENSG00000282921,ENSG00000283005,ENSG00000283433,ENSG00000215547,ENSG00000215546,ENSG00000224628,ENSG00000215545,ENSG00000237929,ENSG00000236121,ENSG00000252649,ENSG00000212717,ENSG00000131068,ENSG00000212134,ENSG00000180483,ENSG00000204548,ENSG00000204547,ENSG00000180424,ENSG00000180383,ENSG00000088320,ENSG00000233354,ENSG00000101294
chr20	31514284	31514512	20:31514284-31514512	ENSG00000283433,ENSG00000237929,ENSG00000236121,ENSG00000252649,ENSG00000131068,ENSG00000212134,ENSG00000180483,ENSG00000204548,ENSG00000204547,ENSG00000180424,ENSG00000101294
chr20	31517500	31517601	20:31517500-31517601	ENSG00000180483,ENSG00000101294,ENSG00000274364
chr20	31523640	31523951	20:31523640-31523951	ENSG00000282870,ENSG00000282842,ENSG00000283123,ENSG00000282968,ENSG00000282911,ENSG00000287889,ENSG00000283592,ENSG00000283005,ENSG00000283433,ENSG00000283443,ENSG00000215547,ENSG00000215546,ENSG00000224628,ENSG00000215545,ENSG00000237929,ENSG00000236121,ENSG00000252649,ENSG00000212717,ENSG00000131068,ENSG00000212134,ENSG00000180483,ENSG00000204548,ENSG00000204547,ENSG00000180424,ENSG00000180383,ENSG00000088320,ENSG00000101294,ENSG00000274364,ENSG00000101898,ENSG00000131055
chr20	31542325	31542458	20:31542325-31542458	ENSG00000101294,ENSG00000274364,ENSG00000101898
chr20	31547292	31547400	20:31547292-31547400	ENSG00000101294,ENSG00000274364,ENSG00000101898
chr20	31560223	31560362	20:31560223-31560362	ENSG00000283592,ENSG00000101294,ENSG00000101898,ENSG00000235313,ENSG00000230613,ENSG00000278276,ENSG00000201770,ENSG00000131055
chr20	31560921	31561032	20:31560921-31561032	ENSG00000101294,ENSG00000235313,ENSG00000230613,ENSG00000278276,ENSG00000201770
chr20	31572839	31573424	20:31572839-31573424	ENSG00000212134,ENSG00000101294,ENSG00000235313,ENSG00000230613,ENSG00000278276,ENSG00000201770,ENSG00000125968,ENSG00000264395,ENSG00000131055
chr20	31604302	31604421	20:31604302-31604421	ENSG00000230613,ENSG00000278276,ENSG00000201770,ENSG00000125968,ENSG00000264395
chr20	31605102	31605312	20:31605102-31605312	ENSG00000287889,ENSG00000236121,ENSG00000235313,ENSG00000230613,ENSG00000278276,ENSG00000201770,ENSG00000125968,ENSG00000264395,ENSG00000131055
chr20	31612935	31613094	20:31612935-31613094	ENSG00000287889,ENSG00000215545,ENSG00000252649,ENSG00000204547,ENSG00000101294,ENSG00000101898,ENSG00000235313,ENSG00000230613,ENSG00000278276,ENSG00000201770,ENSG00000125968,ENSG00000264395,ENSG00000131055
chr20	31617580	31617674	20:31617580-31617674	ENSG00000215547,ENSG00000215545,ENSG00000252649,ENSG00000180483,ENSG00000235313,ENSG00000278276,ENSG00000201770,ENSG00000131055
chr20	31661664	31661847	20:31661664-31661847	ENSG00000131055,ENSG00000171552,ENSG00000236559,ENSG00000281376
chr20	31666669	31666959	20:31666669-31666959	ENSG00000131055,ENSG00000171552,ENSG00000236559,ENSG00000281376,ENSG00000230801
chr20	31667397	31667553	20:31667397-31667553	ENSG00000131055,ENSG00000171552,ENSG00000236559,ENSG00000281376
chr20	31674968	31675259	20:31674968-31675259	ENSG00000283005,ENSG00000215547,ENSG00000224628,ENSG00000236121,ENSG00000131055,ENSG00000171552,ENSG00000236559,ENSG00000281376,ENSG00000230801
chr20	31696277	31696449	20:31696277-31696449	ENSG00000131055,ENSG00000171552,ENSG00000236559,ENSG00000281376,ENSG00000230801
chr20	31699207	31699514	20:31699207-31699514	ENSG00000131055,ENSG00000171552,ENSG00000236559,ENSG00000281376,ENSG00000230801
chr20	31722785	31723038	20:31722785-31723038	ENSG00000131055,ENSG00000171552,ENSG00000281376
chr20	31723284	31724037	20:31723284-31724037	ENSG00000131055,ENSG00000171552,ENSG00000281376
chr20	31739031	31739338	20:31739031-31739338	ENSG00000215547,ENSG00000215546,ENSG00000237929,ENSG00000252649,ENSG00000131055,ENSG00000171552,ENSG00000281376,ENSG00000088325,ENSG00000230801,ENSG00000101306
chr20	31836260	31836446	20:31836260-31836446	ENSG00000230801,ENSG00000101306,ENSG00000179772,ENSG00000149599,ENSG00000260903,ENSG00000278012,ENSG00000252623,ENSG00000101331
chr20	31837930	31838038	20:31837930-31838038	ENSG00000230801,ENSG00000101306,ENSG00000179772,ENSG00000260903,ENSG00000278012,ENSG00000252623,ENSG00000101331
chr20	31879628	31879933	20:31879628-31879933	ENSG00000149599,ENSG00000131044
chr20	31880022	31880251	20:31880022-31880251	ENSG00000230801,ENSG00000101306,ENSG00000179772,ENSG00000149599,ENSG00000131044,ENSG00000260903,ENSG00000278012,ENSG00000252623,ENSG00000101331
chr20	31895226	31895405	20:31895226-31895405	ENSG00000230801,ENSG00000179772,ENSG00000149599,ENSG00000131044,ENSG00000199497,ENSG00000260903,ENSG00000278012,ENSG00000252623,ENSG00000101331
chr20	31951954	31952256	20:31951954-31952256	ENSG00000230801,ENSG00000101306,ENSG00000179772,ENSG00000088356,ENSG00000260903,ENSG00000278012,ENSG00000252623,ENSG00000101331
chr20	32034608	32034819	20:32034608-32034819	ENSG00000230801,ENSG00000101306,ENSG00000260903,ENSG00000278012,ENSG00000226239,ENSG00000252623,ENSG00000101331
chr20	32040276	32040523	20:32040276-32040523	ENSG00000230801,ENSG00000101306,ENSG00000260903,ENSG00000278012,ENSG00000226239,ENSG00000252623,ENSG00000101331,ENSG00000212571,ENSG00000101336
chr20	32051320	32051488	20:32051320-32051488	ENSG00000278012,ENSG00000252623,ENSG00000101331,ENSG00000212571,ENSG00000101336
chr20	32052109	32052336	20:32052109-32052336	ENSG00000230801,ENSG00000278012,ENSG00000226239,ENSG00000252623,ENSG00000101331,ENSG00000212571,ENSG00000101336
chr20	32052792	32053003	20:32052792-32053003	ENSG00000252623,ENSG00000101331,ENSG00000212571,ENSG00000101336
chr20	32062853	32063124	20:32062853-32063124	ENSG00000215546,ENSG00000230801,ENSG00000260903,ENSG00000278012,ENSG00000226239,ENSG00000252623,ENSG00000101331,ENSG00000212571,ENSG00000101336,ENSG00000167104
chr20	32068889	32069262	20:32068889-32069262	ENSG00000215547,ENSG00000212134,ENSG00000230801,ENSG00000260903,ENSG00000278012,ENSG00000226239,ENSG00000252623,ENSG00000101331,ENSG00000212571,ENSG00000101336
chr20	32109420	32109568	20:32109420-32109568	ENSG00000252623,ENSG00000101337,ENSG00000275576,ENSG00000235217,ENSG00000287850,ENSG00000101350
chr20	32109677	32109884	20:32109677-32109884	ENSG00000101337
chr20	32111857	32111948	20:32111857-32111948	ENSG00000101337,ENSG00000275576
chr20	32112006	32112103	20:32112006-32112103	ENSG00000101337,ENSG00000275576
chr20	32113001	32113183	20:32113001-32113183	ENSG00000101337,ENSG00000275576,ENSG00000235217
chr20	32155151	32155531	20:32155151-32155531	ENSG00000215547,ENSG00000224628,ENSG00000230801,ENSG00000101337,ENSG00000224452,ENSG00000235217,ENSG00000287850,ENSG00000101350,ENSG00000277301,ENSG00000167098,ENSG00000167104
chr20	32207679	32207913	20:32207679-32207913	ENSG00000224452,ENSG00000235217,ENSG00000126003,ENSG00000101346,ENSG00000287850,ENSG00000101350
chr20	32234234	32234377	20:32234234-32234377	ENSG00000224452,ENSG00000235217,ENSG00000101346,ENSG00000284125,ENSG00000287850,ENSG00000101350
chr20	32334368	32334464	20:32334368-32334464	ENSG00000235217,ENSG00000287850,ENSG00000101350,ENSG00000277692,ENSG00000171456,ENSG00000277301
chr20	32357997	32358320	20:32357997-32358320	ENSG00000287850,ENSG00000101350,ENSG00000277692,ENSG00000171456
chr20	32358398	32358576	20:32358398-32358576	ENSG00000287850,ENSG00000101350,ENSG00000277692,ENSG00000171456
chr20	32435765	32435856	20:32435765-32435856	ENSG00000171456,ENSG00000236772
chr20	32449458	32449553	20:32449458-32449553	ENSG00000287850,ENSG00000101350,ENSG00000236772,ENSG00000277301
chr20	32482792	32482883	20:32482792-32482883	ENSG00000287850,ENSG00000101350,ENSG00000197183,ENSG00000286311,ENSG00000277301
chr20	32483410	32483576	20:32483410-32483576	ENSG00000287850,ENSG00000101350,ENSG00000197183,ENSG00000286311,ENSG00000277301
chr20	32485281	32485438	20:32485281-32485438	ENSG00000287850,ENSG00000101350,ENSG00000197183,ENSG00000286311,ENSG00000277301
chr20	32565168	32565366	20:32565168-32565366	ENSG00000197183,ENSG00000277301,ENSG00000233293,ENSG00000204393,ENSG00000228156,ENSG00000078898,ENSG00000167104,ENSG00000186190
chr20	32603141	32603307	20:32603141-32603307	ENSG00000197183,ENSG00000277301,ENSG00000204393,ENSG00000228156,ENSG00000175730,ENSG00000078898,ENSG00000167104,ENSG00000186190,ENSG00000131050
chr20	32605131	32605388	20:32605131-32605388	ENSG00000277301,ENSG00000204393,ENSG00000228156,ENSG00000175730,ENSG00000167098,ENSG00000078898,ENSG00000167104,ENSG00000214245,ENSG00000186190,ENSG00000186191,ENSG00000131050
chr20	32652904	32653091	20:32652904-32653091	ENSG00000197183,ENSG00000277301,ENSG00000228156,ENSG00000198547,ENSG00000175730,ENSG00000078898
chr20	32672598	32672716	20:32672598-32672716	ENSG00000277301,ENSG00000198547,ENSG00000175730,ENSG00000088305,ENSG00000078898,ENSG00000167104,ENSG00000214245,ENSG00000186190,ENSG00000186191,ENSG00000131050,ENSG00000233146
chr20	32743366	32743615	20:32743366-32743615	ENSG00000285382,ENSG00000175730,ENSG00000149600,ENSG00000088305
chr20	32744990	32745101	20:32744990-32745101	ENSG00000285382,ENSG00000175730,ENSG00000149600,ENSG00000088305
chr20	32762230	32762676	20:32762230-32762676	ENSG00000285382,ENSG00000175730,ENSG00000149600,ENSG00000088305
chr20	32790139	32790268	20:32790139-32790268	ENSG00000175730,ENSG00000260536,ENSG00000260257,ENSG00000215529,ENSG00000167098,ENSG00000078898,ENSG00000167104,ENSG00000214245,ENSG00000186190,ENSG00000186191,ENSG00000131050,ENSG00000237662,ENSG00000183566,ENSG00000224876,ENSG00000131059,ENSG00000125999,ENSG00000233146
chr20	32819727	32820229	20:32819727-32820229	ENSG00000175730,ENSG00000101367,ENSG00000260536,ENSG00000260257,ENSG00000215529,ENSG00000167098,ENSG00000078898,ENSG00000167104,ENSG00000214245,ENSG00000186190,ENSG00000186191,ENSG00000131050,ENSG00000237662,ENSG00000183566,ENSG00000224876,ENSG00000131059,ENSG00000198183,ENSG00000233146
chr20	32830557	32830785	20:32830557-32830785	ENSG00000175730,ENSG00000101367,ENSG00000260536,ENSG00000260257,ENSG00000215529,ENSG00000167098,ENSG00000078898,ENSG00000167104,ENSG00000214245,ENSG00000186190,ENSG00000186191,ENSG00000131050,ENSG00000237662,ENSG00000183566,ENSG00000224876,ENSG00000131059,ENSG00000198183,ENSG00000233146,ENSG00000125997
chr20	32871746	32871926	20:32871746-32871926	ENSG00000260536,ENSG00000260257,ENSG00000215529,ENSG00000167098,ENSG00000078898,ENSG00000167104,ENSG00000214245,ENSG00000186190,ENSG00000186191,ENSG00000131050,ENSG00000237662,ENSG00000183566,ENSG00000224876,ENSG00000131059,ENSG00000198183,ENSG00000233146,ENSG00000125997
chr20	33262693	33262800	20:33262693-33262800	ENSG00000167098,ENSG00000078898,ENSG00000167104,ENSG00000214245,ENSG00000186190,ENSG00000186191,ENSG00000131050,ENSG00000237662,ENSG00000183566,ENSG00000224876,ENSG00000131059,ENSG00000198183,ENSG00000233106,ENSG00000125999,ENSG00000233146,ENSG00000125997
chr20	33369532	33369623	20:33369532-33369623	ENSG00000131050,ENSG00000237662,ENSG00000183566,ENSG00000224876,ENSG00000131059,ENSG00000233146,ENSG00000125997,ENSG00000101391
chr20	33443676	33443988	20:33443676-33443988	ENSG00000233146,ENSG00000125997,ENSG00000101391,ENSG00000101400
chr20	33489778	33490167	20:33489778-33490167	ENSG00000101391,ENSG00000078699,ENSG00000275223
chr20	33490232	33490368	20:33490232-33490368	ENSG00000101391,ENSG00000078699
chr20	33555055	33555247	20:33555055-33555247	ENSG00000078699
chr20	33663718	33663815	20:33663718-33663815	ENSG00000275223,ENSG00000125967,ENSG00000149609,ENSG00000288649
chr20	33666665	33667013	20:33666665-33667013	ENSG00000101391,ENSG00000275223,ENSG00000125967,ENSG00000149609,ENSG00000288649,ENSG00000271803
chr20	33668001	33668127	20:33668001-33668127	ENSG00000275223,ENSG00000125967,ENSG00000149609,ENSG00000288649,ENSG00000271803
chr20	33674355	33674611	20:33674355-33674611	ENSG00000275223,ENSG00000125967,ENSG00000149609,ENSG00000288649,ENSG00000271803
chr20	33685796	33685924	20:33685796-33685924	ENSG00000101412,ENSG00000230837
chr20	33686386	33686696	20:33686386-33686696	ENSG00000275223,ENSG00000125967,ENSG00000149609,ENSG00000288649,ENSG00000271803,ENSG00000101412,ENSG00000101417,ENSG00000230837
chr20	33687447	33687666	20:33687447-33687666	ENSG00000101412,ENSG00000230837
chr20	33720112	33720559	20:33720112-33720559	ENSG00000101417,ENSG00000229188,ENSG00000131061,ENSG00000230837,ENSG00000214200
chr20	33731918	33732417	20:33731918-33732417	ENSG00000101417,ENSG00000229188,ENSG00000131061,ENSG00000230837,ENSG00000214200
chr20	33733928	33734106	20:33733928-33734106	ENSG00000101417,ENSG00000229188,ENSG00000131061,ENSG00000230837
chr20	33811053	33811430	20:33811053-33811430	ENSG00000230837,ENSG00000230753,ENSG00000101421,ENSG00000214200,ENSG00000228958,ENSG00000264616
chr20	33812340	33812470	20:33812340-33812470	ENSG00000230837,ENSG00000230753,ENSG00000101421,ENSG00000214200,ENSG00000228958
chr20	33993113	33994079	20:33993113-33994079	ENSG00000214200,ENSG00000228958,ENSG00000285230,ENSG00000125970,ENSG00000228386,ENSG00000264616
chr20	33994381	33994564	20:33994381-33994564	ENSG00000214200,ENSG00000228958,ENSG00000285230,ENSG00000125970,ENSG00000264616
chr20	34010532	34010733	20:34010532-34010733	ENSG00000214200,ENSG00000228958,ENSG00000125970,ENSG00000228386,ENSG00000264616
chr20	34111808	34111913	20:34111808-34111913	ENSG00000214200,ENSG00000228958,ENSG00000264616,ENSG00000125977,ENSG00000225246
chr20	34112188	34112497	20:34112188-34112497	ENSG00000230837,ENSG00000214200,ENSG00000228958,ENSG00000125970,ENSG00000264616,ENSG00000125977,ENSG00000225246,ENSG00000287853
chr20	34129753	34129889	20:34129753-34129889	ENSG00000230837,ENSG00000214200,ENSG00000228958,ENSG00000264616,ENSG00000125977,ENSG00000225246,ENSG00000287853
chr20	34216024	34216115	20:34216024-34216115	ENSG00000101440,ENSG00000214185,ENSG00000250917,ENSG00000272945,ENSG00000236388
chr20	34216211	34216339	20:34216211-34216339	ENSG00000101440,ENSG00000214185,ENSG00000250917,ENSG00000272945,ENSG00000236388
chr20	34222374	34222470	20:34222374-34222470	ENSG00000101440,ENSG00000214185,ENSG00000250917,ENSG00000272945,ENSG00000236388,ENSG00000207997
chr20	34249432	34249615	20:34249432-34249615	ENSG00000101440,ENSG00000250917,ENSG00000236456,ENSG00000272945,ENSG00000236388,ENSG00000231795
chr20	34302992	34303495	20:34302992-34303495	ENSG00000250917,ENSG00000101444,ENSG00000272945,ENSG00000234087,ENSG00000201498,ENSG00000234933,ENSG00000236388,ENSG00000231795,ENSG00000207997,ENSG00000181741,ENSG00000277558,ENSG00000125971,ENSG00000206582,ENSG00000286803
chr20	34312765	34312952	20:34312765-34312952	ENSG00000250917,ENSG00000101444,ENSG00000272945,ENSG00000234087,ENSG00000201498,ENSG00000234933,ENSG00000236388,ENSG00000231795,ENSG00000207997,ENSG00000181741,ENSG00000277558,ENSG00000125971,ENSG00000206582,ENSG00000286803
chr20	34363174	34363370	20:34363174-34363370	ENSG00000272945,ENSG00000234087,ENSG00000078747,ENSG00000201498,ENSG00000234933,ENSG00000236388,ENSG00000231795,ENSG00000207997,ENSG00000181741,ENSG00000277558
chr20	34366035	34366149	20:34366035-34366149	ENSG00000234087,ENSG00000078747,ENSG00000201498,ENSG00000234933,ENSG00000236388,ENSG00000231795,ENSG00000207997,ENSG00000181741,ENSG00000277558
chr20	34516268	34516657	20:34516268-34516657	ENSG00000201498,ENSG00000234933,ENSG00000236388,ENSG00000231795,ENSG00000207997,ENSG00000181741,ENSG00000277558,ENSG00000125971,ENSG00000206582,ENSG00000286803
chr20	34558501	34558748	20:34558501-34558748	ENSG00000250917,ENSG00000234933,ENSG00000236388,ENSG00000231795,ENSG00000207997,ENSG00000181741,ENSG00000277558,ENSG00000125971,ENSG00000206582,ENSG00000101460,ENSG00000286803
chr20	34676643	34676920	20:34676643-34676920	ENSG00000231795,ENSG00000101464,ENSG00000231034,ENSG00000078804,ENSG00000286803
chr20	34677005	34677332	20:34677005-34677332	ENSG00000234933,ENSG00000236388,ENSG00000231795,ENSG00000207997,ENSG00000181741,ENSG00000277558,ENSG00000206582,ENSG00000101464,ENSG00000231034,ENSG00000078804,ENSG00000286803
chr20	34704192	34704381	20:34704192-34704381	ENSG00000101464,ENSG00000231034,ENSG00000198646,ENSG00000078804,ENSG00000286803
chr20	34704526	34704775	20:34704526-34704775	ENSG00000236388,ENSG00000207997,ENSG00000206582,ENSG00000101464,ENSG00000231034,ENSG00000198646,ENSG00000078804,ENSG00000286803
chr20	34825186	34825344	20:34825186-34825344	ENSG00000198646,ENSG00000286803,ENSG00000225336,ENSG00000131067,ENSG00000207635,ENSG00000283441,ENSG00000202150,ENSG00000229230,ENSG00000125966
chr20	34825575	34825865	20:34825575-34825865	ENSG00000198646,ENSG00000286803,ENSG00000225336,ENSG00000131067,ENSG00000078814,ENSG00000207635,ENSG00000283441,ENSG00000202150,ENSG00000229230,ENSG00000125966,ENSG00000279253
chr20	34876035	34876745	20:34876035-34876745	ENSG00000131067,ENSG00000131069,ENSG00000100983,ENSG00000078814,ENSG00000207635,ENSG00000283441,ENSG00000202150,ENSG00000125966
chr20	34938566	34938739	20:34938566-34938739	ENSG00000131067,ENSG00000131069,ENSG00000100983,ENSG00000078814,ENSG00000207635,ENSG00000283441,ENSG00000202150
chr20	34955419	34955577	20:34955419-34955577	ENSG00000131067,ENSG00000131069,ENSG00000100983,ENSG00000078814,ENSG00000207635,ENSG00000283441
chr20	34955637	34956024	20:34955637-34956024	ENSG00000131067,ENSG00000131069,ENSG00000100983,ENSG00000078814,ENSG00000207635,ENSG00000283441,ENSG00000202150
chr20	35092746	35093026	20:35092746-35093026	ENSG00000131067,ENSG00000078814,ENSG00000207635,ENSG00000283441,ENSG00000100991,ENSG00000202150,ENSG00000201151,ENSG00000200301,ENSG00000229230,ENSG00000125966,ENSG00000279253,ENSG00000235214
chr20	35120306	35120483	20:35120306-35120483	ENSG00000207635,ENSG00000283441,ENSG00000202150,ENSG00000201151,ENSG00000200301,ENSG00000229230,ENSG00000125966,ENSG00000279253
chr20	35147308	35147477	20:35147308-35147477	ENSG00000207635,ENSG00000283441,ENSG00000202150,ENSG00000088298,ENSG00000101000,ENSG00000278367,ENSG00000200301,ENSG00000229230,ENSG00000125966,ENSG00000279253,ENSG00000235214,ENSG00000125998
chr20	35171858	35172129	20:35171858-35172129	ENSG00000207635,ENSG00000283441,ENSG00000202150,ENSG00000088298,ENSG00000101000,ENSG00000278367,ENSG00000200301,ENSG00000229230,ENSG00000125966,ENSG00000279253,ENSG00000125998
chr20	35277653	35277864	20:35277653-35277864	ENSG00000126005,ENSG00000229230,ENSG00000125966,ENSG00000279253,ENSG00000261582,ENSG00000242372,ENSG00000235214,ENSG00000125998
chr20	35277950	35278244	20:35277950-35278244	ENSG00000126005,ENSG00000229230,ENSG00000125966,ENSG00000279253,ENSG00000261582,ENSG00000242372,ENSG00000235214,ENSG00000125998,ENSG00000204183
chr20	35305836	35305942	20:35305836-35305942	ENSG00000125966,ENSG00000279253,ENSG00000235214,ENSG00000125998,ENSG00000101019,ENSG00000204183,ENSG00000125965
chr20	35329704	35329819	20:35329704-35329819	ENSG00000279253,ENSG00000235214,ENSG00000125998,ENSG00000101019,ENSG00000204183
chr20	35411956	35412159	20:35411956-35412159	ENSG00000125998,ENSG00000101019,ENSG00000204183
chr20	35454730	35454841	20:35454730-35454841	ENSG00000235214,ENSG00000125998,ENSG00000204183,ENSG00000125965,ENSG00000221763,ENSG00000126001
chr20	35454978	35455324	20:35454978-35455324	ENSG00000235214,ENSG00000125998,ENSG00000204183,ENSG00000125965,ENSG00000221763,ENSG00000126001,ENSG00000242507,ENSG00000125975,ENSG00000219608,ENSG00000201221
chr20	35455394	35455535	20:35455394-35455535	ENSG00000204183,ENSG00000125965,ENSG00000221763,ENSG00000126001,ENSG00000242507,ENSG00000125975
chr20	35490969	35491091	20:35490969-35491091	ENSG00000126001,ENSG00000230155,ENSG00000242507,ENSG00000125975,ENSG00000227401,ENSG00000222460,ENSG00000207053
chr20	35541916	35542169	20:35541916-35542169	ENSG00000242507,ENSG00000125975,ENSG00000125991,ENSG00000224497,ENSG00000227401,ENSG00000222460,ENSG00000252549,ENSG00000219608
chr20	35601613	35601750	20:35601613-35601750	ENSG00000242507,ENSG00000125975,ENSG00000088340,ENSG00000227401,ENSG00000272897,ENSG00000222460,ENSG00000252549,ENSG00000219608,ENSG00000201221
chr20	35616161	35616637	20:35616161-35616637	ENSG00000242507,ENSG00000125975,ENSG00000224497,ENSG00000088340,ENSG00000227401,ENSG00000061656,ENSG00000214078,ENSG00000272897,ENSG00000222460,ENSG00000252549,ENSG00000244462,ENSG00000125995,ENSG00000234274,ENSG00000199676,ENSG00000219608,ENSG00000201221
chr20	35616911	35617030	20:35616911-35617030	ENSG00000088340,ENSG00000227401,ENSG00000061656,ENSG00000214078,ENSG00000222460,ENSG00000252549,ENSG00000244462
chr20	35664829	35665051	20:35664829-35665051	ENSG00000227401,ENSG00000214078,ENSG00000272897,ENSG00000222460,ENSG00000252549,ENSG00000244462
chr20	35680927	35681057	20:35680927-35681057	ENSG00000242507,ENSG00000125975,ENSG00000227401,ENSG00000214078,ENSG00000272897,ENSG00000222460,ENSG00000252549,ENSG00000244462,ENSG00000244005,ENSG00000125995,ENSG00000234274,ENSG00000199676,ENSG00000219608,ENSG00000201221,ENSG00000207053
chr20	35699291	35699504	20:35699291-35699504	ENSG00000227401,ENSG00000272897,ENSG00000222460,ENSG00000252549,ENSG00000244005,ENSG00000125995,ENSG00000234274,ENSG00000199676,ENSG00000219608,ENSG00000201221
chr20	35741594	35741728	20:35741594-35741728	ENSG00000131051,ENSG00000225357,ENSG00000234274,ENSG00000199676,ENSG00000219608,ENSG00000201221
chr20	35742154	35742665	20:35742154-35742665	ENSG00000125995,ENSG00000131051,ENSG00000225357,ENSG00000283527,ENSG00000025293,ENSG00000234274,ENSG00000199676,ENSG00000219608,ENSG00000201221,ENSG00000207053
chr20	35768291	35768382	20:35768291-35768382	ENSG00000131051,ENSG00000225357,ENSG00000283527,ENSG00000025293,ENSG00000234274,ENSG00000199676,ENSG00000219608,ENSG00000201221
chr20	35769155	35769319	20:35769155-35769319	ENSG00000131051,ENSG00000225357,ENSG00000283527,ENSG00000025293,ENSG00000234274,ENSG00000199676,ENSG00000219608,ENSG00000201221
chr20	35771805	35772119	20:35771805-35772119	ENSG00000131051,ENSG00000225357,ENSG00000283527,ENSG00000025293,ENSG00000234274,ENSG00000199676,ENSG00000219608,ENSG00000201221,ENSG00000207053
chr20	35772181	35772396	20:35772181-35772396	ENSG00000131051,ENSG00000225357,ENSG00000283527,ENSG00000025293,ENSG00000234274,ENSG00000199676,ENSG00000219608,ENSG00000201221
chr20	35791889	35791983	20:35791889-35791983	ENSG00000225357,ENSG00000234274,ENSG00000199676,ENSG00000219608,ENSG00000201221,ENSG00000207053
chr20	35953902	35954020	20:35953902-35954020	ENSG00000131043,ENSG00000219608,ENSG00000201221,ENSG00000207053,ENSG00000171222,ENSG00000149646
chr20	35954264	35954716	20:35954264-35954716	ENSG00000131043,ENSG00000232406,ENSG00000234274,ENSG00000199676,ENSG00000219608,ENSG00000201221,ENSG00000207053,ENSG00000171222,ENSG00000149646
chr20	36050892	36051114	20:36050892-36051114	ENSG00000131043,ENSG00000278035,ENSG00000232406,ENSG00000237063,ENSG00000231470,ENSG00000277235,ENSG00000234139,ENSG00000260032
chr20	36064691	36064907	20:36064691-36064907	ENSG00000131043,ENSG00000278035,ENSG00000232406,ENSG00000088367,ENSG00000237063,ENSG00000231470,ENSG00000277235,ENSG00000234139,ENSG00000260032
chr20	36065017	36065242	20:36065017-36065242	ENSG00000278035,ENSG00000232406,ENSG00000088367,ENSG00000237063,ENSG00000231470,ENSG00000277235,ENSG00000234139,ENSG00000260032
chr20	36098471	36098736	20:36098471-36098736	ENSG00000232406,ENSG00000088367,ENSG00000237063,ENSG00000231470
chr20	36117740	36117951	20:36117740-36117951	ENSG00000131043,ENSG00000278035,ENSG00000232406,ENSG00000088367,ENSG00000237063,ENSG00000231470,ENSG00000207053
chr20	36182449	36182556	20:36182449-36182556	ENSG00000131043,ENSG00000278035,ENSG00000232406,ENSG00000088367
chr20	36461130	36461702	20:36461130-36461702	ENSG00000101335,ENSG00000080845,ENSG00000131043,ENSG00000278035
chr20	36573434	36573554	20:36573434-36573554	ENSG00000259399,ENSG00000118707,ENSG00000273986,ENSG00000101335,ENSG00000232907
chr20	36574187	36574298	20:36574187-36574298	ENSG00000259399,ENSG00000118707,ENSG00000273986,ENSG00000101335,ENSG00000232907
chr20	36595806	36595913	20:36595806-36595913	ENSG00000202255,ENSG00000227688,ENSG00000101084,ENSG00000259399,ENSG00000118707,ENSG00000273986,ENSG00000101335,ENSG00000232907,ENSG00000131043,ENSG00000278035
chr20	36605453	36605822	20:36605453-36605822	ENSG00000101342,ENSG00000202255,ENSG00000227688,ENSG00000101084,ENSG00000259399,ENSG00000118707,ENSG00000273986,ENSG00000101335,ENSG00000232907,ENSG00000131043,ENSG00000278035
chr20	36646153	36646320	20:36646153-36646320	ENSG00000202255,ENSG00000227688,ENSG00000101082,ENSG00000101335,ENSG00000278035
chr20	36746097	36746371	20:36746097-36746371	ENSG00000101342,ENSG00000149636,ENSG00000202255,ENSG00000101079,ENSG00000227688,ENSG00000101335,ENSG00000131043,ENSG00000278035
chr20	36755075	36755166	20:36755075-36755166	ENSG00000101342,ENSG00000149636,ENSG00000202255,ENSG00000101079,ENSG00000227688,ENSG00000101335
chr20	36773682	36774145	20:36773682-36774145	ENSG00000101342,ENSG00000149636,ENSG00000202255
chr20	36808964	36809175	20:36808964-36809175	ENSG00000101342,ENSG00000242509,ENSG00000202255
chr20	36835698	36835944	20:36835698-36835944	ENSG00000101342,ENSG00000242509,ENSG00000149639,ENSG00000149636,ENSG00000202255,ENSG00000101335,ENSG00000131043,ENSG00000278035
chr20	36841977	36842111	20:36841977-36842111	ENSG00000101342,ENSG00000242509,ENSG00000149639,ENSG00000278035
chr20	36843386	36843638	20:36843386-36843638	ENSG00000101342,ENSG00000242509,ENSG00000149639,ENSG00000202255,ENSG00000101335,ENSG00000131043,ENSG00000278035
chr20	36862025	36862164	20:36862025-36862164	ENSG00000101342,ENSG00000242509,ENSG00000149639,ENSG00000202255
chr20	36863687	36863991	20:36863687-36863991	ENSG00000101342,ENSG00000242509,ENSG00000149639,ENSG00000202255,ENSG00000101335
chr20	36950132	36950337	20:36950132-36950337	ENSG00000101347
chr20	36951669	36951937	20:36951669-36951937	ENSG00000101347
chr20	36957963	36958233	20:36957963-36958233	ENSG00000101347
chr20	36969137	36969280	20:36969137-36969280	ENSG00000231241,ENSG00000101347
chr20	37005683	37005847	20:37005683-37005847	ENSG00000226144,ENSG00000231241
chr20	37008804	37009148	20:37008804-37009148	ENSG00000226144,ENSG00000231241
chr20	37044317	37044408	20:37044317-37044408	ENSG00000226144,ENSG00000231241
chr20	37095963	37096348	20:37095963-37096348	ENSG00000269846,ENSG00000080839
chr20	37123561	37123688	20:37123561-37123688	ENSG00000225759,ENSG00000236159,ENSG00000269846,ENSG00000231241,ENSG00000080839
chr20	37178330	37178531	20:37178330-37178531	ENSG00000118705,ENSG00000236159,ENSG00000101353
chr20	37178911	37179137	20:37178911-37179137	ENSG00000118705,ENSG00000236159,ENSG00000101353
chr20	37179250	37179365	20:37179250-37179365	ENSG00000118705,ENSG00000236159,ENSG00000101353
chr20	37185889	37186033	20:37185889-37186033	ENSG00000118705,ENSG00000236159,ENSG00000101353
chr20	37192417	37192551	20:37192417-37192551	ENSG00000235044,ENSG00000236159
chr20	37223111	37223409	20:37223111-37223409	ENSG00000225759,ENSG00000228234,ENSG00000274469,ENSG00000213979,ENSG00000118702,ENSG00000118705
chr20	37269831	37269975	20:37269831-37269975	ENSG00000235044,ENSG00000213979,ENSG00000118702
chr20	37270322	37270568	20:37270322-37270568	ENSG00000274469,ENSG00000235044,ENSG00000213979,ENSG00000197122,ENSG00000118702
chr20	37270713	37270806	20:37270713-37270806	ENSG00000235044,ENSG00000213979,ENSG00000118702
chr20	37276708	37276832	20:37276708-37276832	ENSG00000213979,ENSG00000101363,ENSG00000118702
chr20	37277087	37277267	20:37277087-37277267	ENSG00000213979,ENSG00000101363,ENSG00000118702
chr20	37289536	37289707	20:37289536-37289707	ENSG00000213979,ENSG00000101363
chr20	37294373	37294584	20:37294373-37294584	ENSG00000213979,ENSG00000101363
chr20	37333817	37333974	20:37333817-37333974	ENSG00000213979,ENSG00000286240
chr20	37336631	37336987	20:37336631-37336987	ENSG00000213979,ENSG00000197122,ENSG00000286240
chr20	37356589	37356680	20:37356589-37356680	ENSG00000213979,ENSG00000197122,ENSG00000286240
chr20	37357609	37357750	20:37357609-37357750	ENSG00000213979,ENSG00000197122,ENSG00000286240
chr20	37366437	37366634	20:37366437-37366634	ENSG00000274469,ENSG00000213979,ENSG00000197122
chr20	37376479	37376580	20:37376479-37376580	ENSG00000213979,ENSG00000197122
chr20	37406754	37406845	20:37406754-37406845	ENSG00000213979,ENSG00000197122
chr20	37527833	37527983	20:37527833-37527983	ENSG00000235044,ENSG00000276603,ENSG00000053438,ENSG00000166619,ENSG00000213979
chr20	37528050	37528196	20:37528050-37528196	ENSG00000235044,ENSG00000276603,ENSG00000053438,ENSG00000166619,ENSG00000213979
chr20	37693704	37694129	20:37693704-37694129	ENSG00000199683,ENSG00000132821,ENSG00000132792,ENSG00000204117,ENSG00000225759,ENSG00000228234,ENSG00000274469
chr20	37804902	37804993	20:37804902-37804993	ENSG00000199683,ENSG00000132821,ENSG00000204117,ENSG00000225759,ENSG00000228234,ENSG00000274469
chr20	37878536	37878656	20:37878536-37878656	ENSG00000199683,ENSG00000132821,ENSG00000204117,ENSG00000225759,ENSG00000228234,ENSG00000274469
chr20	37990591	37990797	20:37990591-37990797	ENSG00000101407,ENSG00000199683,ENSG00000132821,ENSG00000225759,ENSG00000228234,ENSG00000274469
chr20	38023849	38024035	20:38023849-38024035	ENSG00000277034,ENSG00000277829,ENSG00000101413,ENSG00000101407,ENSG00000199683,ENSG00000132821,ENSG00000225759,ENSG00000228234,ENSG00000274469
chr20	38033496	38033762	20:38033496-38033762	ENSG00000101413,ENSG00000101407,ENSG00000199683,ENSG00000132821,ENSG00000225759
chr20	38094452	38094568	20:38094452-38094568	ENSG00000277550,ENSG00000264767,ENSG00000101413
chr20	38144274	38144584	20:38144274-38144584	ENSG00000277550
chr20	38152778	38152990	20:38152778-38152990	ENSG00000277550
chr20	38165333	38165456	20:38165333-38165456	ENSG00000277829,ENSG00000198959,ENSG00000277550
chr20	38168150	38168298	20:38168150-38168298	ENSG00000198959,ENSG00000277550
chr20	38168438	38168582	20:38168438-38168582	ENSG00000277829,ENSG00000198959,ENSG00000277550,ENSG00000101413
chr20	38168980	38169107	20:38168980-38169107	ENSG00000277829,ENSG00000198959,ENSG00000277550
chr20	38178358	38178449	20:38178358-38178449	ENSG00000206249,ENSG00000277829,ENSG00000149633,ENSG00000198959
chr20	38187668	38187766	20:38187668-38187766	ENSG00000206249,ENSG00000277829,ENSG00000277550,ENSG00000132821,ENSG00000228234
chr20	38196686	38196899	20:38196686-38196899	ENSG00000275401,ENSG00000224635,ENSG00000129988,ENSG00000206249,ENSG00000277829,ENSG00000149633,ENSG00000277550,ENSG00000225759,ENSG00000228234,ENSG00000274469
chr20	38201350	38201581	20:38201350-38201581	ENSG00000277034,ENSG00000275401,ENSG00000224635,ENSG00000129988,ENSG00000206249,ENSG00000277829,ENSG00000149633,ENSG00000277550,ENSG00000199683,ENSG00000132821,ENSG00000225759,ENSG00000228234,ENSG00000274469
chr20	38266491	38266710	20:38266491-38266710	ENSG00000129988,ENSG00000206249,ENSG00000285100,ENSG00000285347,ENSG00000285144,ENSG00000277829,ENSG00000149633
chr20	38275955	38276095	20:38275955-38276095	ENSG00000231307,ENSG00000277034,ENSG00000275401,ENSG00000224635,ENSG00000129988,ENSG00000206249,ENSG00000285100,ENSG00000285347,ENSG00000285144,ENSG00000277829,ENSG00000149633,ENSG00000228234
chr20	38298900	38299020	20:38298900-38299020	ENSG00000275401,ENSG00000224635,ENSG00000129988,ENSG00000101425,ENSG00000206249,ENSG00000277829
chr20	38303947	38304257	20:38303947-38304257	ENSG00000275453,ENSG00000201512,ENSG00000225091,ENSG00000235408,ENSG00000277034,ENSG00000275401,ENSG00000224635,ENSG00000129988,ENSG00000101425,ENSG00000206249,ENSG00000277829,ENSG00000149633,ENSG00000225759,ENSG00000228234,ENSG00000274469
```
