## Supplementary material for "Cell type-specific epigenetic regulatory circuitry of coronary artery disease loci": Mac_ATAC_c7_hg38_EnhancerInteractions.bed (part 6 of 9)

```
chr20	38369496	38369666	20:38369496-38369666	ENSG00000231307,ENSG00000201512,ENSG00000225091,ENSG00000235408,ENSG00000277034,ENSG00000275401,ENSG00000224635,ENSG00000275285,ENSG00000129988,ENSG00000206249
chr20	38395891	38395982	20:38395891-38395982	ENSG00000275453,ENSG00000200354,ENSG00000201512,ENSG00000225091,ENSG00000235408,ENSG00000277034,ENSG00000275401,ENSG00000224635,ENSG00000275285,ENSG00000129988,ENSG00000206249
chr20	38435212	38435461	20:38435212-38435461	ENSG00000199266,ENSG00000274309,ENSG00000174365,ENSG00000201811,ENSG00000200354,ENSG00000201512,ENSG00000225091,ENSG00000235408,ENSG00000277034,ENSG00000196756,ENSG00000275401,ENSG00000224635
chr20	38446545	38446732	20:38446545-38446732	ENSG00000231307,ENSG00000275453,ENSG00000199266,ENSG00000274309,ENSG00000174365,ENSG00000201811,ENSG00000200354,ENSG00000201512,ENSG00000225091,ENSG00000235408,ENSG00000277034,ENSG00000196756,ENSG00000275401,ENSG00000224635
chr20	38472573	38472921	20:38472573-38472921	ENSG00000182035,ENSG00000231307,ENSG00000275453,ENSG00000170471,ENSG00000199266,ENSG00000274309,ENSG00000174365,ENSG00000201811,ENSG00000200354,ENSG00000201512,ENSG00000225091,ENSG00000235408,ENSG00000277034,ENSG00000196756,ENSG00000275401,ENSG00000224635
chr20	38646282	38646418	20:38646282-38646418	ENSG00000240474,ENSG00000199691,ENSG00000101442,ENSG00000101438,ENSG00000277965,ENSG00000213959,ENSG00000124143,ENSG00000182035,ENSG00000231307,ENSG00000275453
chr20	38748036	38748528	20:38748036-38748528	ENSG00000240474,ENSG00000199691,ENSG00000101442,ENSG00000101438,ENSG00000277965,ENSG00000213959,ENSG00000124143,ENSG00000182035,ENSG00000231307,ENSG00000275453
chr20	38805616	38805741	20:38805616-38805741	ENSG00000240474,ENSG00000101445,ENSG00000199691,ENSG00000101438,ENSG00000277965,ENSG00000213959
chr20	38926098	38926534	20:38926098-38926534	ENSG00000223864,ENSG00000277581,ENSG00000101452,ENSG00000261431,ENSG00000274825,ENSG00000101447,ENSG00000240474,ENSG00000199691,ENSG00000101438,ENSG00000277965,ENSG00000213959,ENSG00000182035,ENSG00000231307,ENSG00000275453
chr20	38962108	38962426	20:38962108-38962426	ENSG00000223864,ENSG00000277581,ENSG00000101452,ENSG00000261431,ENSG00000274825,ENSG00000101447,ENSG00000240474,ENSG00000182035,ENSG00000275453
chr20	39048161	39048347	20:39048161-39048347	ENSG00000223864,ENSG00000101452,ENSG00000101447,ENSG00000240474,ENSG00000277965,ENSG00000213959,ENSG00000182035,ENSG00000231307,ENSG00000275453
chr20	39050212	39050355	20:39050212-39050355	ENSG00000223864,ENSG00000240474,ENSG00000277965,ENSG00000213959,ENSG00000182035
chr20	39264715	39264806	20:39264715-39264806	ENSG00000229976,ENSG00000287983,ENSG00000230324
chr20	39339143	39339278	20:39339143-39339278	ENSG00000229976,ENSG00000275337,ENSG00000224357,ENSG00000287983,ENSG00000230324
chr20	39650525	39650641	20:39650525-39650641	ENSG00000229976,ENSG00000286083
chr20	39886213	39886318	20:39886213-39886318	ENSG00000223410,ENSG00000233415,ENSG00000234878,ENSG00000229976
chr20	39886879	39887090	20:39886879-39887090	ENSG00000223651,ENSG00000223410,ENSG00000233415,ENSG00000237767,ENSG00000234878,ENSG00000229976,ENSG00000287983,ENSG00000230324
chr20	39909536	39909861	20:39909536-39909861	ENSG00000225458,ENSG00000223410,ENSG00000233415,ENSG00000237767,ENSG00000234878,ENSG00000229976,ENSG00000287983,ENSG00000230324
chr20	39986695	39986817	20:39986695-39986817	ENSG00000233415,ENSG00000237767,ENSG00000234878
chr20	40050000	40050094	20:40050000-40050094	ENSG00000223410,ENSG00000233415,ENSG00000237767,ENSG00000234878,ENSG00000229976
chr20	40223969	40224060	20:40223969-40224060	ENSG00000223410
chr20	40242051	40242261	20:40242051-40242261	ENSG00000223410,ENSG00000229976
chr20	40279401	40279664	20:40279401-40279664	ENSG00000228959,ENSG00000223651,ENSG00000225458,ENSG00000223410,ENSG00000233415,ENSG00000237767,ENSG00000234878,ENSG00000229976,ENSG00000287983,ENSG00000230324,ENSG00000231307
chr20	40323603	40323744	20:40323603-40323744	ENSG00000225458,ENSG00000223410,ENSG00000229976,ENSG00000182035
chr20	40326854	40326982	20:40326854-40326982	ENSG00000223410
chr20	40340091	40340424	20:40340091-40340424	ENSG00000228959,ENSG00000223651,ENSG00000225458,ENSG00000223410,ENSG00000237767,ENSG00000229976,ENSG00000287983,ENSG00000230324
chr20	40422812	40423082	20:40422812-40423082	ENSG00000223651
chr20	40436867	40437028	20:40436867-40437028	ENSG00000223410
chr20	40464732	40465017	20:40464732-40465017	ENSG00000223410,ENSG00000230324
chr20	40494309	40494478	20:40494309-40494478	ENSG00000223651
chr20	40498223	40498685	20:40498223-40498685	ENSG00000225458,ENSG00000223410,ENSG00000229976,ENSG00000287983
chr20	40506589	40507054	20:40506589-40507054	ENSG00000223651,ENSG00000225458,ENSG00000223410,ENSG00000229976,ENSG00000230324
chr20	40520075	40520170	20:40520075-40520170	ENSG00000287983
chr20	40562080	40562245	20:40562080-40562245	-
chr20	40571742	40572071	20:40571742-40572071	ENSG00000229892,ENSG00000228959,ENSG00000223651,ENSG00000225458,ENSG00000223410
chr20	40583387	40583498	20:40583387-40583498	-
chr20	40641280	40641459	20:40641280-40641459	-
chr20	40683335	40683734	20:40683335-40683734	ENSG00000204103
chr20	40689000	40689719	20:40689000-40689719	ENSG00000204103
chr20	40690076	40690245	20:40690076-40690245	ENSG00000229771,ENSG00000204103
chr20	40697737	40697875	20:40697737-40697875	ENSG00000229771
chr20	40704101	40704202	20:40704101-40704202	ENSG00000229771
chr20	40719486	40719601	20:40719486-40719601	ENSG00000238908,ENSG00000286972
chr20	40750789	40750880	20:40750789-40750880	ENSG00000238908
chr20	40753641	40753780	20:40753641-40753780	ENSG00000238908
chr20	40769978	40770165	20:40769978-40770165	ENSG00000226038,ENSG00000223651,ENSG00000238908
chr20	40771009	40771330	20:40771009-40771330	ENSG00000226038,ENSG00000223651,ENSG00000225458,ENSG00000238908
chr20	40779284	40779388	20:40779284-40779388	ENSG00000238908
chr20	40781626	40781747	20:40781626-40781747	ENSG00000238908
chr20	40781897	40782207	20:40781897-40782207	ENSG00000238908
chr20	40880438	40880529	20:40880438-40880529	ENSG00000223651,ENSG00000238908
chr20	40926317	40926427	20:40926317-40926427	ENSG00000238908
chr20	40956589	40956718	20:40956589-40956718	ENSG00000225458,ENSG00000229398,ENSG00000238908
chr20	40968867	40968991	20:40968867-40968991	ENSG00000276169,ENSG00000198900
chr20	40990633	40990860	20:40990633-40990860	ENSG00000229398,ENSG00000198900
chr20	40991495	40991805	20:40991495-40991805	ENSG00000229398,ENSG00000183798,ENSG00000242748,ENSG00000272407,ENSG00000276169,ENSG00000198900
chr20	41003131	41003339	20:41003131-41003339	ENSG00000242748,ENSG00000272407,ENSG00000198900,ENSG00000222612
chr20	41008358	41008689	20:41008358-41008689	ENSG00000229398,ENSG00000276169,ENSG00000198900,ENSG00000222612
chr20	41028482	41028920	20:41028482-41028920	ENSG00000198900,ENSG00000222612
chr20	41050878	41051020	20:41050878-41051020	ENSG00000198900
chr20	41136851	41137300	20:41136851-41137300	ENSG00000242748,ENSG00000272407,ENSG00000276169,ENSG00000124181,ENSG00000226648
chr20	41137375	41137554	20:41137375-41137554	ENSG00000242748,ENSG00000272407,ENSG00000276169,ENSG00000124181,ENSG00000226648
chr20	41233440	41233562	20:41233440-41233562	ENSG00000229398,ENSG00000242748,ENSG00000272407,ENSG00000276169,ENSG00000124181,ENSG00000226648
chr20	41290962	41291141	20:41290962-41291141	ENSG00000183798,ENSG00000263989,ENSG00000242748,ENSG00000272407,ENSG00000174306
chr20	41317645	41318003	20:41317645-41318003	ENSG00000229398,ENSG00000183798,ENSG00000235102,ENSG00000263989,ENSG00000242748,ENSG00000272407,ENSG00000174306,ENSG00000276169,ENSG00000124181
chr20	41329479	41329844	20:41329479-41329844	ENSG00000229398,ENSG00000183798,ENSG00000235102,ENSG00000242748,ENSG00000272407,ENSG00000174306,ENSG00000276169,ENSG00000124181
chr20	41340207	41340305	20:41340207-41340305	ENSG00000229398,ENSG00000183798,ENSG00000132793,ENSG00000242748,ENSG00000272407,ENSG00000276169,ENSG00000124181
chr20	41340591	41340861	20:41340591-41340861	ENSG00000229398,ENSG00000183798,ENSG00000132793,ENSG00000235102,ENSG00000242748,ENSG00000272407,ENSG00000276169,ENSG00000124181
chr20	41443749	41443893	20:41443749-41443893	ENSG00000240639,ENSG00000228959,ENSG00000225458,ENSG00000232493,ENSG00000235088,ENSG00000229398,ENSG00000183798,ENSG00000242748,ENSG00000272407
chr20	41480233	41480324	20:41480233-41480324	ENSG00000232493,ENSG00000273951,ENSG00000235088,ENSG00000124177,ENSG00000229398
chr20	41618350	41618685	20:41618350-41618685	ENSG00000228959,ENSG00000225458,ENSG00000212224,ENSG00000232493,ENSG00000235088,ENSG00000124177,ENSG00000229398
chr20	41633065	41633275	20:41633065-41633275	ENSG00000226038,ENSG00000240639,ENSG00000227599,ENSG00000229892,ENSG00000228959,ENSG00000223651,ENSG00000212224,ENSG00000232493,ENSG00000235088,ENSG00000124177,ENSG00000229398,ENSG00000183798
chr20	41693259	41693623	20:41693259-41693623	ENSG00000201021,ENSG00000237555,ENSG00000252193,ENSG00000226038,ENSG00000240639,ENSG00000233508,ENSG00000196090,ENSG00000228959,ENSG00000225458,ENSG00000212224,ENSG00000252386,ENSG00000232493
chr20	41734555	41734667	20:41734555-41734667	ENSG00000233711,ENSG00000201021,ENSG00000237555,ENSG00000252193,ENSG00000226038,ENSG00000240639,ENSG00000233508,ENSG00000223190,ENSG00000227599,ENSG00000229892,ENSG00000196090,ENSG00000228959,ENSG00000223651,ENSG00000225458,ENSG00000212224,ENSG00000232493
chr20	42492386	42492619	20:42492386-42492619	ENSG00000233711,ENSG00000201021,ENSG00000237555,ENSG00000252193,ENSG00000226038,ENSG00000240639,ENSG00000233508,ENSG00000223190,ENSG00000227599,ENSG00000229042,ENSG00000229892,ENSG00000196090,ENSG00000228959,ENSG00000223651,ENSG00000225458
chr20	42717031	42717122	20:42717031-42717122	ENSG00000233711,ENSG00000201021,ENSG00000237555,ENSG00000252193,ENSG00000226038,ENSG00000240639,ENSG00000233508,ENSG00000223190,ENSG00000227599,ENSG00000229042,ENSG00000229892,ENSG00000196090,ENSG00000228959,ENSG00000223651,ENSG00000225458
chr20	43457425	43457937	20:43457425-43457937	ENSG00000287570,ENSG00000101049,ENSG00000226143,ENSG00000277611,ENSG00000234271,ENSG00000201372,ENSG00000288000,ENSG00000124193,ENSG00000206998,ENSG00000233711,ENSG00000201021,ENSG00000237555,ENSG00000252193
chr20	43458175	43458357	20:43458175-43458357	ENSG00000101049,ENSG00000226143,ENSG00000277611,ENSG00000234271,ENSG00000201372,ENSG00000288000,ENSG00000124193,ENSG00000206998,ENSG00000233711,ENSG00000201021,ENSG00000237555
chr20	43507800	43507891	20:43507800-43507891	ENSG00000226143,ENSG00000277611,ENSG00000234271,ENSG00000185513,ENSG00000201372,ENSG00000233711
chr20	43513986	43514549	20:43513986-43514549	ENSG00000101049,ENSG00000226143,ENSG00000277611,ENSG00000234271,ENSG00000185513,ENSG00000201372,ENSG00000233711,ENSG00000201021,ENSG00000252193
chr20	43590532	43590982	20:43590532-43590982	ENSG00000101052,ENSG00000282876,ENSG00000101049,ENSG00000226143,ENSG00000277611,ENSG00000234271,ENSG00000201372,ENSG00000233711,ENSG00000237555
chr20	43657555	43657669	20:43657555-43657669	ENSG00000124196,ENSG00000101057,ENSG00000215467,ENSG00000101052,ENSG00000101049,ENSG00000226143,ENSG00000277611,ENSG00000234271,ENSG00000237555,ENSG00000252193
chr20	43666723	43667129	20:43666723-43667129	ENSG00000124196,ENSG00000101057,ENSG00000215467,ENSG00000101049,ENSG00000226143,ENSG00000277611,ENSG00000234271,ENSG00000233711,ENSG00000201021,ENSG00000237555,ENSG00000252193,ENSG00000240639
chr20	43749881	43750004	20:43749881-43750004	ENSG00000287570,ENSG00000149596,ENSG00000206801,ENSG00000124196,ENSG00000101049,ENSG00000226143,ENSG00000277611,ENSG00000237555,ENSG00000226038
chr20	43752561	43752788	20:43752561-43752788	ENSG00000124194,ENSG00000287570,ENSG00000149596,ENSG00000241229,ENSG00000233277,ENSG00000206801,ENSG00000124196,ENSG00000101049,ENSG00000226143,ENSG00000277611,ENSG00000234271,ENSG00000201372,ENSG00000233711,ENSG00000201021,ENSG00000237555,ENSG00000252193,ENSG00000226038,ENSG00000240639,ENSG00000227599
chr20	43914757	43914866	20:43914757-43914866	ENSG00000287570,ENSG00000241229,ENSG00000124191,ENSG00000233277,ENSG00000206801,ENSG00000124196,ENSG00000237555
chr20	43939364	43939568	20:43939364-43939568	ENSG00000287570,ENSG00000241229,ENSG00000124191,ENSG00000233277,ENSG00000206801,ENSG00000124196,ENSG00000233711,ENSG00000201021,ENSG00000226038
chr20	43941994	43942159	20:43941994-43942159	ENSG00000241229,ENSG00000124191,ENSG00000233277,ENSG00000206801
chr20	43942726	43942874	20:43942726-43942874	ENSG00000241229,ENSG00000124191,ENSG00000233277,ENSG00000206801
chr20	43950264	43950430	20:43950264-43950430	ENSG00000287570,ENSG00000241229,ENSG00000124191,ENSG00000233277,ENSG00000206801,ENSG00000201021,ENSG00000237555,ENSG00000252193
chr20	43955543	43955692	20:43955543-43955692	ENSG00000287570,ENSG00000241229,ENSG00000124191,ENSG00000233277,ENSG00000206801,ENSG00000124196,ENSG00000233711,ENSG00000237555,ENSG00000252193
chr20	43964276	43964566	20:43964276-43964566	ENSG00000124194,ENSG00000287570,ENSG00000149596,ENSG00000241229,ENSG00000233277,ENSG00000206801,ENSG00000124196,ENSG00000101049,ENSG00000226143,ENSG00000233711,ENSG00000237555,ENSG00000252193,ENSG00000226038,ENSG00000240639
chr20	43979915	43980018	20:43979915-43980018	ENSG00000287570,ENSG00000241229,ENSG00000233277,ENSG00000206801,ENSG00000233711,ENSG00000237555,ENSG00000252193,ENSG00000240639
chr20	43981748	43981839	20:43981748-43981839	ENSG00000241229,ENSG00000233277,ENSG00000206801,ENSG00000124196,ENSG00000226143,ENSG00000237555
chr20	44080882	44080975	20:44080882-44080975	ENSG00000287570,ENSG00000149596,ENSG00000241229,ENSG00000206801,ENSG00000124196,ENSG00000101049,ENSG00000226143,ENSG00000277611,ENSG00000233711
chr20	44210347	44210521	20:44210347-44210521	ENSG00000226243,ENSG00000168746,ENSG00000266151,ENSG00000101076,ENSG00000226812,ENSG00000201363,ENSG00000101074,ENSG00000197296,ENSG00000124194,ENSG00000223891,ENSG00000132823,ENSG00000287570,ENSG00000149596
chr20	44210715	44211116	20:44210715-44211116	ENSG00000226243,ENSG00000168746,ENSG00000266151,ENSG00000101076,ENSG00000226812,ENSG00000201363,ENSG00000101074,ENSG00000197296,ENSG00000124194,ENSG00000223891,ENSG00000132823,ENSG00000287570,ENSG00000149596
chr20	44310977	44311375	20:44310977-44311375	ENSG00000101098,ENSG00000226243,ENSG00000168746,ENSG00000266151,ENSG00000229005,ENSG00000101076,ENSG00000226812,ENSG00000201363,ENSG00000101074,ENSG00000197296,ENSG00000124194,ENSG00000223891,ENSG00000132823,ENSG00000287570,ENSG00000149596
chr20	44388646	44388786	20:44388646-44388786	ENSG00000226243,ENSG00000168746,ENSG00000266151,ENSG00000233376,ENSG00000229005,ENSG00000101076,ENSG00000226812,ENSG00000201363,ENSG00000101074,ENSG00000124194
chr20	44475786	44475930	20:44475786-44475930	ENSG00000124120,ENSG00000226243,ENSG00000168746,ENSG00000266151,ENSG00000101076,ENSG00000226812,ENSG00000201363,ENSG00000101074,ENSG00000124194
chr20	44521626	44521717	20:44521626-44521717	ENSG00000168734,ENSG00000132824,ENSG00000226243,ENSG00000168746
chr20	44521977	44522275	20:44521977-44522275	ENSG00000277708,ENSG00000168734,ENSG00000132824,ENSG00000124120,ENSG00000226243,ENSG00000168746,ENSG00000266151,ENSG00000101076,ENSG00000226812,ENSG00000101074
chr20	44576392	44576498	20:44576392-44576498	ENSG00000101098,ENSG00000168734,ENSG00000168746,ENSG00000266151,ENSG00000287570
chr20	44598500	44598654	20:44598500-44598654	ENSG00000168734,ENSG00000226243,ENSG00000168746,ENSG00000266151,ENSG00000101076
chr20	44610044	44610222	20:44610044-44610222	ENSG00000101098,ENSG00000168734,ENSG00000124120,ENSG00000226243,ENSG00000168746,ENSG00000266151,ENSG00000229005,ENSG00000101076,ENSG00000226812,ENSG00000201363,ENSG00000101074
chr20	44643571	44643843	20:44643571-44643843	ENSG00000277708,ENSG00000101098,ENSG00000132832,ENSG00000196839,ENSG00000266151
chr20	44646931	44647112	20:44646931-44647112	ENSG00000196839
chr20	44651662	44651770	20:44651662-44651770	ENSG00000277708,ENSG00000101098,ENSG00000132832,ENSG00000283440,ENSG00000196839
chr20	44664285	44664516	20:44664285-44664516	ENSG00000277708,ENSG00000101098,ENSG00000276223,ENSG00000124249,ENSG00000132832,ENSG00000283440,ENSG00000196839,ENSG00000266151,ENSG00000101076,ENSG00000226812,ENSG00000201363
chr20	44714787	44714881	20:44714787-44714881	ENSG00000277708,ENSG00000101098,ENSG00000276223,ENSG00000124249,ENSG00000064205,ENSG00000244558,ENSG00000132832
chr20	44736328	44736449	20:44736328-44736449	ENSG00000277708,ENSG00000101098,ENSG00000276223,ENSG00000124249,ENSG00000244558,ENSG00000132832
chr20	44885244	44885750	20:44885244-44885750	ENSG00000101104,ENSG00000166913,ENSG00000286100,ENSG00000277708,ENSG00000101098,ENSG00000276223,ENSG00000124249
chr20	44885996	44886139	20:44885996-44886139	ENSG00000166913,ENSG00000286100,ENSG00000277708,ENSG00000101098,ENSG00000276223,ENSG00000124249
chr20	44910019	44910110	20:44910019-44910110	ENSG00000101104,ENSG00000277708,ENSG00000101098
chr20	44910194	44910355	20:44910194-44910355	ENSG00000101104,ENSG00000166913,ENSG00000277708,ENSG00000101098
chr20	44960336	44960612	20:44960336-44960612	ENSG00000252021,ENSG00000101109,ENSG00000227477,ENSG00000025772,ENSG00000277708
chr20	44966308	44966638	20:44966308-44966638	ENSG00000252021,ENSG00000101109,ENSG00000227477,ENSG00000025772,ENSG00000277708
chr20	44967578	44967701	20:44967578-44967701	ENSG00000252021,ENSG00000101109,ENSG00000227477,ENSG00000025772
chr20	44979362	44979526	20:44979362-44979526	ENSG00000124157,ENSG00000252021,ENSG00000101109,ENSG00000227477,ENSG00000101098
chr20	45011216	45011322	20:45011216-45011322	ENSG00000243995,ENSG00000233352,ENSG00000124233,ENSG00000168703,ENSG00000175121,ENSG00000124134,ENSG00000252021
chr20	45039576	45039669	20:45039576-45039669	ENSG00000124107,ENSG00000243995,ENSG00000233352,ENSG00000124157,ENSG00000124233,ENSG00000168703,ENSG00000175121,ENSG00000124134,ENSG00000252021
chr20	45087234	45087325	20:45087234-45087325	ENSG00000149651,ENSG00000237068,ENSG00000237464,ENSG00000124107,ENSG00000243995,ENSG00000233352,ENSG00000124157,ENSG00000124233,ENSG00000124102,ENSG00000283142,ENSG00000168703,ENSG00000175121,ENSG00000124134,ENSG00000252021
chr20	45153876	45154068	20:45153876-45154068	ENSG00000168630,ENSG00000226188,ENSG00000149651,ENSG00000266071,ENSG00000168634,ENSG00000182931,ENSG00000180083,ENSG00000230860,ENSG00000201923,ENSG00000158901,ENSG00000101448,ENSG00000229900,ENSG00000232135,ENSG00000249139,ENSG00000243543,ENSG00000101446,ENSG00000237068,ENSG00000237464,ENSG00000124107,ENSG00000243995,ENSG00000233352,ENSG00000124157,ENSG00000124233,ENSG00000124102,ENSG00000283142,ENSG00000168703,ENSG00000175121,ENSG00000124134,ENSG00000277708,ENSG00000101098
chr20	45291009	45291124	20:45291009-45291124	ENSG00000168630,ENSG00000226188,ENSG00000149651,ENSG00000101448,ENSG00000229900,ENSG00000232135,ENSG00000249139,ENSG00000243543,ENSG00000101446,ENSG00000237068,ENSG00000237464,ENSG00000101443,ENSG00000124232,ENSG00000124159,ENSG00000124107,ENSG00000243995,ENSG00000233352,ENSG00000124157,ENSG00000124233,ENSG00000124102,ENSG00000283142,ENSG00000168703,ENSG00000175121,ENSG00000124134
chr20	45293782	45293990	20:45293782-45293990	ENSG00000221046,ENSG00000168630,ENSG00000226188,ENSG00000149651,ENSG00000230860,ENSG00000201923,ENSG00000158901,ENSG00000101448,ENSG00000229900,ENSG00000232135,ENSG00000249139,ENSG00000243543,ENSG00000101446,ENSG00000237068,ENSG00000237464,ENSG00000101443,ENSG00000124232,ENSG00000124159,ENSG00000124107,ENSG00000243995,ENSG00000233352,ENSG00000124157,ENSG00000124233,ENSG00000124102,ENSG00000283142,ENSG00000168703,ENSG00000175121,ENSG00000124134
chr20	45301128	45301228	20:45301128-45301228	ENSG00000168630,ENSG00000226188,ENSG00000101446,ENSG00000237068,ENSG00000237464,ENSG00000101443,ENSG00000124232,ENSG00000124159,ENSG00000124107,ENSG00000243995,ENSG00000233352,ENSG00000124157,ENSG00000124233,ENSG00000168703
chr20	45323099	45323282	20:45323099-45323282	ENSG00000221046,ENSG00000230860,ENSG00000101448,ENSG00000249139,ENSG00000101446,ENSG00000237068,ENSG00000237464,ENSG00000101443,ENSG00000277022,ENSG00000273555,ENSG00000124155,ENSG00000232880,ENSG00000254806,ENSG00000204070,ENSG00000124232
chr20	45344347	45344452	20:45344347-45344452	ENSG00000221046,ENSG00000237068,ENSG00000237464,ENSG00000273555,ENSG00000232880,ENSG00000254806,ENSG00000204070,ENSG00000275894,ENSG00000124145
chr20	45348314	45348502	20:45348314-45348502	ENSG00000237068,ENSG00000237464,ENSG00000101443,ENSG00000273555,ENSG00000232880,ENSG00000254806,ENSG00000204070,ENSG00000275894,ENSG00000124145
chr20	45362931	45363531	20:45362931-45363531	ENSG00000221046,ENSG00000237464,ENSG00000101443,ENSG00000273555,ENSG00000124155,ENSG00000244274,ENSG00000232880,ENSG00000124251,ENSG00000254806,ENSG00000204070,ENSG00000275894,ENSG00000124145
chr20	45406192	45406348	20:45406192-45406348	ENSG00000273555,ENSG00000124155,ENSG00000244274,ENSG00000232880,ENSG00000124251
chr20	45408973	45409089	20:45408973-45409089	ENSG00000273555,ENSG00000124155,ENSG00000244274,ENSG00000232880,ENSG00000124251
chr20	45416007	45416206	20:45416007-45416206	ENSG00000273555,ENSG00000124155,ENSG00000244274,ENSG00000232880,ENSG00000124251
chr20	45436930	45437104	20:45436930-45437104	ENSG00000221046,ENSG00000232135,ENSG00000243543,ENSG00000237068,ENSG00000237464,ENSG00000101443,ENSG00000277022,ENSG00000273555,ENSG00000124155,ENSG00000232880,ENSG00000124251,ENSG00000254806,ENSG00000204070,ENSG00000124232
chr20	45450592	45450683	20:45450592-45450683	ENSG00000221046,ENSG00000168630,ENSG00000226188,ENSG00000149651,ENSG00000266071,ENSG00000182931,ENSG00000230860,ENSG00000201923,ENSG00000158901,ENSG00000101448,ENSG00000229900,ENSG00000232135,ENSG00000249139,ENSG00000243543,ENSG00000101446,ENSG00000237068,ENSG00000237464,ENSG00000101443,ENSG00000277022,ENSG00000273555,ENSG00000124155,ENSG00000232880,ENSG00000124232
chr20	45629580	45629720	20:45629580-45629720	ENSG00000221046,ENSG00000168630,ENSG00000226188,ENSG00000149651,ENSG00000266071,ENSG00000168634,ENSG00000182931,ENSG00000180083,ENSG00000235508,ENSG00000180305,ENSG00000180205,ENSG00000230860,ENSG00000201923,ENSG00000158901,ENSG00000101448,ENSG00000229900,ENSG00000232135,ENSG00000249139,ENSG00000243543,ENSG00000101446,ENSG00000237068,ENSG00000237464,ENSG00000101443,ENSG00000124107,ENSG00000243995,ENSG00000124157
chr20	45791776	45791970	20:45791776-45791970	ENSG00000101457,ENSG00000221046,ENSG00000124116
chr20	45812300	45812654	20:45812300-45812654	ENSG00000277051,ENSG00000124104,ENSG00000101470,ENSG00000175063,ENSG00000101457,ENSG00000221046,ENSG00000168630,ENSG00000124116,ENSG00000226188
chr20	45833375	45833814	20:45833375-45833814	ENSG00000277051,ENSG00000124104,ENSG00000101470
chr20	45857364	45857692	20:45857364-45857692	ENSG00000271984,ENSG00000064601,ENSG00000124257,ENSG00000168612,ENSG00000132801,ENSG00000277051,ENSG00000101473,ENSG00000124104,ENSG00000101470
chr20	45881041	45881271	20:45881041-45881271	ENSG00000271984,ENSG00000064601,ENSG00000124257,ENSG00000149634,ENSG00000168612,ENSG00000132801,ENSG00000277051,ENSG00000101473,ENSG00000124104,ENSG00000101470
chr20	45890160	45890269	20:45890160-45890269	ENSG00000271984,ENSG00000064601,ENSG00000124257,ENSG00000149634,ENSG00000168612
chr20	45891180	45891310	20:45891180-45891310	ENSG00000271984,ENSG00000064601,ENSG00000124257,ENSG00000149634,ENSG00000168612
chr20	45910782	45911173	20:45910782-45911173	ENSG00000100982,ENSG00000100979,ENSG00000271984,ENSG00000064601,ENSG00000124257
chr20	45912177	45912285	20:45912177-45912285	ENSG00000100982,ENSG00000100979,ENSG00000271984,ENSG00000064601,ENSG00000124257
chr20	45924605	45924775	20:45924605-45924775	ENSG00000100982,ENSG00000100979,ENSG00000271984,ENSG00000064601,ENSG00000124257
chr20	45934625	45934796	20:45934625-45934796	ENSG00000100982,ENSG00000285796,ENSG00000100979,ENSG00000271984,ENSG00000064601,ENSG00000124257
chr20	45934937	45935371	20:45934937-45935371	ENSG00000198026,ENSG00000100982,ENSG00000285796,ENSG00000271984,ENSG00000064601,ENSG00000124257,ENSG00000277051
chr20	45946479	45946686	20:45946479-45946686	ENSG00000100982,ENSG00000285796
chr20	45971802	45972178	20:45971802-45972178	ENSG00000235525,ENSG00000198026,ENSG00000100982,ENSG00000285796,ENSG00000221046
chr20	45972364	45972618	20:45972364-45972618	ENSG00000235525,ENSG00000198026,ENSG00000221046
chr20	45998412	45998712	20:45998412-45998712	ENSG00000229957,ENSG00000124140,ENSG00000204044,ENSG00000100985,ENSG00000235525,ENSG00000221046,ENSG00000266071,ENSG00000168634,ENSG00000182931,ENSG00000101448,ENSG00000232135,ENSG00000249139,ENSG00000243543
chr20	45998903	45999023	20:45998903-45999023	ENSG00000124140,ENSG00000204044,ENSG00000100985
chr20	46004280	46004426	20:46004280-46004426	ENSG00000229957,ENSG00000124140,ENSG00000204044,ENSG00000100985,ENSG00000168630,ENSG00000226188
chr20	46005248	46005449	20:46005248-46005449	ENSG00000229957,ENSG00000124140,ENSG00000204044,ENSG00000100985
chr20	46010597	46010771	20:46010597-46010771	ENSG00000229957,ENSG00000124140,ENSG00000204044,ENSG00000100985
chr20	46011678	46012046	20:46011678-46012046	ENSG00000215452,ENSG00000229957,ENSG00000124140,ENSG00000204044,ENSG00000100985,ENSG00000229900
chr20	46060649	46060748	20:46060649-46060748	ENSG00000213820,ENSG00000124140,ENSG00000204044
chr20	46089597	46089757	20:46089597-46089757	ENSG00000229957,ENSG00000213820,ENSG00000124160,ENSG00000124140,ENSG00000204044
chr20	46089873	46090103	20:46089873-46090103	ENSG00000229957,ENSG00000213820,ENSG00000124160,ENSG00000124140,ENSG00000204044
chr20	46111377	46111614	20:46111377-46111614	ENSG00000215452,ENSG00000229957,ENSG00000101017,ENSG00000213820,ENSG00000124140,ENSG00000204044
chr20	46117830	46117927	20:46117830-46117927	ENSG00000229957,ENSG00000101017,ENSG00000213820
chr20	46118130	46118381	20:46118130-46118381	ENSG00000229957,ENSG00000101017,ENSG00000213820
chr20	46206075	46206371	20:46206075-46206371	ENSG00000184617,ENSG00000225849,ENSG00000283757,ENSG00000215452,ENSG00000149654,ENSG00000229957,ENSG00000101446
chr20	46308465	46308601	20:46308465-46308601	ENSG00000184617,ENSG00000225849,ENSG00000283757,ENSG00000215452,ENSG00000149654,ENSG00000229957
chr20	46364339	46364519	20:46364339-46364519	ENSG00000062598,ENSG00000273828,ENSG00000080189
chr20	46395019	46395135	20:46395019-46395135	ENSG00000225849,ENSG00000215452,ENSG00000062598
chr20	46400380	46400547	20:46400380-46400547	ENSG00000225849,ENSG00000215452,ENSG00000062598,ENSG00000273828,ENSG00000080189
chr20	46406180	46406864	20:46406180-46406864	ENSG00000225849,ENSG00000215452,ENSG00000062598,ENSG00000273828,ENSG00000080189
chr20	46406993	46407160	20:46406993-46407160	ENSG00000225849,ENSG00000215452,ENSG00000062598,ENSG00000273828,ENSG00000080189
chr20	46545147	46545364	20:46545147-46545364	ENSG00000158296,ENSG00000149635,ENSG00000198185,ENSG00000184617,ENSG00000225849,ENSG00000283757,ENSG00000215452
chr20	46553203	46553296	20:46553203-46553296	ENSG00000158296,ENSG00000149635,ENSG00000198185,ENSG00000184617,ENSG00000225849,ENSG00000283757,ENSG00000215452
chr20	46558594	46558764	20:46558594-46558764	ENSG00000158296,ENSG00000149635,ENSG00000198185,ENSG00000184617,ENSG00000225849,ENSG00000283757,ENSG00000215452
chr20	46625113	46625309	20:46625113-46625309	ENSG00000158296,ENSG00000198185,ENSG00000184617,ENSG00000225849,ENSG00000283757,ENSG00000215452
chr20	46631342	46631587	20:46631342-46631587	ENSG00000222874,ENSG00000197496,ENSG00000158296,ENSG00000198185,ENSG00000184617,ENSG00000225849,ENSG00000283757,ENSG00000215452
chr20	46689374	46689852	20:46689374-46689852	ENSG00000197496,ENSG00000271784,ENSG00000172315,ENSG00000273893,ENSG00000158296,ENSG00000198185,ENSG00000184617,ENSG00000225849,ENSG00000283757,ENSG00000215452
chr20	46694662	46694803	20:46694662-46694803	ENSG00000197496,ENSG00000271784,ENSG00000172315,ENSG00000273893,ENSG00000158296,ENSG00000198185,ENSG00000225849,ENSG00000283757,ENSG00000215452
chr20	46900199	46900377	20:46900199-46900377	ENSG00000239783,ENSG00000226769,ENSG00000236028,ENSG00000064655,ENSG00000235922,ENSG00000222874
chr20	47118745	47118891	20:47118745-47118891	ENSG00000264901,ENSG00000215450,ENSG00000239783,ENSG00000226769,ENSG00000064655,ENSG00000235922,ENSG00000222874
chr20	47124398	47124602	20:47124398-47124602	ENSG00000264901,ENSG00000215450,ENSG00000239783,ENSG00000226769,ENSG00000064655,ENSG00000235922,ENSG00000222874
chr20	47124908	47125037	20:47124908-47125037	ENSG00000287335,ENSG00000264901,ENSG00000215450,ENSG00000239783,ENSG00000226769,ENSG00000064655,ENSG00000235922,ENSG00000222874
chr20	47150753	47150862	20:47150753-47150862	ENSG00000264901,ENSG00000215450,ENSG00000239783,ENSG00000226769,ENSG00000064655,ENSG00000235922,ENSG00000222874
chr20	47259005	47259147	20:47259005-47259147	ENSG00000229853,ENSG00000273451
chr20	47274680	47274786	20:47274680-47274786	ENSG00000229853,ENSG00000273451
chr20	47317400	47317640	20:47317400-47317640	ENSG00000231119,ENSG00000273451,ENSG00000267882,ENSG00000101040
chr20	47318247	47318369	20:47318247-47318369	ENSG00000231119,ENSG00000273451,ENSG00000267882,ENSG00000101040
chr20	47318547	47318738	20:47318547-47318738	ENSG00000231119,ENSG00000273451,ENSG00000267882,ENSG00000101040
chr20	47318977	47319069	20:47318977-47319069	ENSG00000231119,ENSG00000273451,ENSG00000267882,ENSG00000101040
chr20	47356730	47356895	20:47356730-47356895	ENSG00000231119,ENSG00000273451,ENSG00000101040
chr20	47357493	47357681	20:47357493-47357681	ENSG00000231119,ENSG00000273451,ENSG00000101040
chr20	47392077	47392208	20:47392077-47392208	ENSG00000229853,ENSG00000201742,ENSG00000202186,ENSG00000234075,ENSG00000224565
chr20	47415450	47415673	20:47415450-47415673	ENSG00000288083,ENSG00000229853,ENSG00000201742,ENSG00000202186,ENSG00000234075,ENSG00000224565,ENSG00000264901
chr20	47464496	47464616	20:47464496-47464616	ENSG00000229853,ENSG00000201742,ENSG00000202186,ENSG00000234075,ENSG00000226769
chr20	47501724	47502073	20:47501724-47502073	ENSG00000229853,ENSG00000124151,ENSG00000201742,ENSG00000202186,ENSG00000234075
chr20	47531626	47531722	20:47531626-47531722	ENSG00000229853,ENSG00000124151,ENSG00000201742,ENSG00000202186,ENSG00000234075
chr20	47576723	47576852	20:47576723-47576852	ENSG00000229853,ENSG00000124151,ENSG00000201742,ENSG00000202186,ENSG00000234075
chr20	47663889	47663980	20:47663889-47663980	ENSG00000286063,ENSG00000286179,ENSG00000287443,ENSG00000255438,ENSG00000196562,ENSG00000229853
chr20	47727576	47727897	20:47727576-47727897	ENSG00000281460,ENSG00000281365,ENSG00000274261,ENSG00000236874,ENSG00000235621,ENSG00000286063,ENSG00000288083,ENSG00000287107,ENSG00000276923,ENSG00000287335,ENSG00000286179,ENSG00000229522,ENSG00000237423,ENSG00000287443,ENSG00000228503,ENSG00000234967,ENSG00000238785,ENSG00000251770,ENSG00000215448,ENSG00000238950,ENSG00000255438,ENSG00000196562
chr20	47735768	47735930	20:47735768-47735930	ENSG00000281460,ENSG00000281365,ENSG00000274261,ENSG00000236874,ENSG00000235621,ENSG00000286063,ENSG00000288083,ENSG00000287107,ENSG00000276923,ENSG00000287335,ENSG00000286179,ENSG00000229522,ENSG00000237423,ENSG00000287443,ENSG00000228503,ENSG00000234967,ENSG00000238785,ENSG00000251770,ENSG00000238950,ENSG00000255438,ENSG00000196562,ENSG00000229853
chr20	47740802	47741104	20:47740802-47741104	ENSG00000281460,ENSG00000281365,ENSG00000274261,ENSG00000236874,ENSG00000235621,ENSG00000286063,ENSG00000288083,ENSG00000287107,ENSG00000276923,ENSG00000287335,ENSG00000286179,ENSG00000229522,ENSG00000237423,ENSG00000287443,ENSG00000228503,ENSG00000234967,ENSG00000238785,ENSG00000251770,ENSG00000238950,ENSG00000255438,ENSG00000196562
chr20	47748981	47749179	20:47748981-47749179	ENSG00000281365,ENSG00000274261,ENSG00000236874,ENSG00000235621,ENSG00000286063,ENSG00000288083,ENSG00000287107,ENSG00000276923,ENSG00000287335,ENSG00000286179,ENSG00000229522,ENSG00000237423,ENSG00000287443,ENSG00000228503,ENSG00000234967,ENSG00000238785,ENSG00000251770,ENSG00000238950,ENSG00000255438,ENSG00000196562
chr20	47768454	47768545	20:47768454-47768545	ENSG00000281365,ENSG00000274261,ENSG00000236874,ENSG00000235621,ENSG00000288083,ENSG00000287107,ENSG00000276923,ENSG00000287335,ENSG00000286179,ENSG00000229522,ENSG00000237423,ENSG00000287443,ENSG00000228503,ENSG00000234967,ENSG00000238785,ENSG00000251770,ENSG00000238950,ENSG00000255438,ENSG00000196562
chr20	47848732	47848868	20:47848732-47848868	ENSG00000281460,ENSG00000281365,ENSG00000274261,ENSG00000236874,ENSG00000235621,ENSG00000286063,ENSG00000288083,ENSG00000287107,ENSG00000276923,ENSG00000287335,ENSG00000286179,ENSG00000229522,ENSG00000237423,ENSG00000287443,ENSG00000228503,ENSG00000234967,ENSG00000238785,ENSG00000251770,ENSG00000215448,ENSG00000238950
chr20	47894735	47894935	20:47894735-47894935	-
chr20	47895070	47895184	20:47895070-47895184	-
chr20	48515448	48515741	20:48515448-48515741	ENSG00000238452,ENSG00000281460,ENSG00000281365,ENSG00000274261,ENSG00000236874,ENSG00000235621,ENSG00000286063,ENSG00000288083,ENSG00000287107,ENSG00000276923,ENSG00000287335,ENSG00000286179,ENSG00000229522,ENSG00000237423,ENSG00000287443,ENSG00000228503,ENSG00000234967,ENSG00000238785,ENSG00000251770,ENSG00000215448,ENSG00000238950
chr20	48516193	48516390	20:48516193-48516390	ENSG00000238452,ENSG00000281460,ENSG00000281365,ENSG00000274261,ENSG00000236874,ENSG00000235621,ENSG00000286063,ENSG00000288083,ENSG00000287107,ENSG00000276923,ENSG00000287335,ENSG00000286179,ENSG00000229522,ENSG00000237423,ENSG00000287443,ENSG00000228503,ENSG00000234967,ENSG00000238785,ENSG00000251770,ENSG00000238950
chr20	48626764	48627011	20:48626764-48627011	ENSG00000286159,ENSG00000238452,ENSG00000281460,ENSG00000281365,ENSG00000274261,ENSG00000236874,ENSG00000235621,ENSG00000286063,ENSG00000288083,ENSG00000287107,ENSG00000276923,ENSG00000287335,ENSG00000286179,ENSG00000229522,ENSG00000237423,ENSG00000287443,ENSG00000228503,ENSG00000238785,ENSG00000251770,ENSG00000238950,ENSG00000255438
chr20	48638712	48638803	20:48638712-48638803	ENSG00000286159,ENSG00000124126,ENSG00000281365,ENSG00000274261,ENSG00000236874,ENSG00000255438
chr20	48712516	48712776	20:48712516-48712776	ENSG00000278231,ENSG00000286159,ENSG00000124126,ENSG00000236874,ENSG00000235621,ENSG00000287107,ENSG00000276923,ENSG00000287335,ENSG00000286179
chr20	48722168	48722324	20:48722168-48722324	ENSG00000286159,ENSG00000235621,ENSG00000287107,ENSG00000286179
chr20	48723854	48724077	20:48723854-48724077	ENSG00000286159
chr20	48749461	48749552	20:48749461-48749552	ENSG00000286159,ENSG00000274261,ENSG00000287443
chr20	48751281	48751516	20:48751281-48751516	ENSG00000278231,ENSG00000286159,ENSG00000281365,ENSG00000235621,ENSG00000286063,ENSG00000287107,ENSG00000287335,ENSG00000286179,ENSG00000237423,ENSG00000287443
chr20	48772484	48772771	20:48772484-48772771	ENSG00000278231,ENSG00000286159,ENSG00000274261,ENSG00000276923,ENSG00000228503
chr20	48774050	48774338	20:48774050-48774338	ENSG00000278231,ENSG00000286159,ENSG00000274261,ENSG00000276923,ENSG00000228503
chr20	48797440	48797719	20:48797440-48797719	ENSG00000278231,ENSG00000286159,ENSG00000286063,ENSG00000287107,ENSG00000276923,ENSG00000286179,ENSG00000237423
chr20	48827958	48828182	20:48827958-48828182	ENSG00000278231,ENSG00000286159,ENSG00000124126
chr20	48832494	48832607	20:48832494-48832607	ENSG00000278231,ENSG00000286159,ENSG00000124126
chr20	48858169	48858307	20:48858169-48858307	ENSG00000278231,ENSG00000286159,ENSG00000274261,ENSG00000276923
chr20	48870502	48870678	20:48870502-48870678	ENSG00000278231,ENSG00000286159,ENSG00000274261,ENSG00000236874,ENSG00000235621,ENSG00000286063,ENSG00000287107,ENSG00000276923,ENSG00000287335,ENSG00000229522
chr20	48921557	48921787	20:48921557-48921787	ENSG00000124198,ENSG00000286159
chr20	48921986	48922100	20:48921986-48922100	ENSG00000124198,ENSG00000286159
chr20	48963489	48963714	20:48963489-48963714	ENSG00000124198
chr20	49038227	49038318	20:49038227-49038318	ENSG00000124207,ENSG00000227431,ENSG00000230758,ENSG00000124198
chr20	49045727	49045841	20:49045727-49045841	ENSG00000124207,ENSG00000227431,ENSG00000230758
chr20	49046074	49046377	20:49046074-49046377	ENSG00000124207,ENSG00000227431,ENSG00000230758
chr20	49046644	49046901	20:49046644-49046901	ENSG00000124207,ENSG00000227431,ENSG00000230758
chr20	49188250	49188626	20:49188250-49188626	ENSG00000274760,ENSG00000209042,ENSG00000277830,ENSG00000177410,ENSG00000124201,ENSG00000124228,ENSG00000226284,ENSG00000124214
chr20	49217207	49217300	20:49217207-49217300	ENSG00000124228,ENSG00000226284,ENSG00000124214
chr20	49219169	49219498	20:49219169-49219498	ENSG00000274760,ENSG00000209042,ENSG00000277830,ENSG00000177410,ENSG00000124201,ENSG00000124228,ENSG00000226284,ENSG00000124214
chr20	49230645	49230831	20:49230645-49230831	ENSG00000274760,ENSG00000209042,ENSG00000277830,ENSG00000177410,ENSG00000124201,ENSG00000124228,ENSG00000226284
chr20	49278048	49278753	20:49278048-49278753	ENSG00000212304,ENSG00000277967,ENSG00000222365,ENSG00000274760,ENSG00000209042,ENSG00000277830,ENSG00000177410,ENSG00000124201
chr20	49323836	49324002	20:49323836-49324002	ENSG00000124212,ENSG00000283529,ENSG00000158445
chr20	49334046	49334140	20:49334046-49334140	ENSG00000124212,ENSG00000283529,ENSG00000158445
chr20	49534345	49534436	20:49534345-49534436	ENSG00000124212,ENSG00000158445
chr20	49668751	49668842	20:49668751-49668842	ENSG00000237788,ENSG00000158470,ENSG00000124212
chr20	49713693	49714049	20:49713693-49714049	ENSG00000237788,ENSG00000276031,ENSG00000158470,ENSG00000124212
chr20	49724726	49724881	20:49724726-49724881	ENSG00000237788,ENSG00000231878,ENSG00000276031,ENSG00000158470,ENSG00000124212
chr20	49724970	49725121	20:49724970-49725121	ENSG00000237788,ENSG00000231878,ENSG00000276031,ENSG00000158470,ENSG00000124212
chr20	49765187	49765373	20:49765187-49765373	ENSG00000237788,ENSG00000197818,ENSG00000252540,ENSG00000158470,ENSG00000124212
chr20	49793872	49793982	20:49793872-49793982	ENSG00000237788,ENSG00000197818,ENSG00000252540,ENSG00000124212
chr20	49800868	49800980	20:49800868-49800980	ENSG00000237788,ENSG00000197818,ENSG00000252540,ENSG00000124212
chr20	49812569	49813122	20:49812569-49813122	ENSG00000237788,ENSG00000197818,ENSG00000252540,ENSG00000124212
chr20	49915459	49915882	20:49915459-49915882	ENSG00000124226,ENSG00000269103,ENSG00000199490,ENSG00000158480,ENSG00000237788,ENSG00000124212,ENSG00000229222
chr20	49936208	49936463	20:49936208-49936463	ENSG00000124226,ENSG00000269103,ENSG00000124212,ENSG00000229222
chr20	49936955	49937096	20:49936955-49937096	ENSG00000124226,ENSG00000269103,ENSG00000229222
chr20	49965026	49965161	20:49965026-49965161	ENSG00000229222,ENSG00000206710,ENSG00000124216
chr20	50003368	50003463	20:50003368-50003463	ENSG00000229222,ENSG00000124216
chr20	50033977	50034164	20:50033977-50034164	ENSG00000229222,ENSG00000124216,ENSG00000231265
chr20	50047168	50047393	20:50047168-50047393	ENSG00000124216,ENSG00000231265
chr20	50071395	50071535	20:50071395-50071535	ENSG00000229222,ENSG00000206710,ENSG00000124216
chr20	50085963	50086177	20:50085963-50086177	ENSG00000229222,ENSG00000124216,ENSG00000244687
chr20	50103797	50103888	20:50103797-50103888	ENSG00000244687
chr20	50112723	50112827	20:50112723-50112827	ENSG00000244687
chr20	50113163	50113330	20:50113163-50113330	ENSG00000244687
chr20	50115941	50116139	20:50115941-50116139	ENSG00000244687,ENSG00000237595,ENSG00000234698,ENSG00000231742
chr20	50146762	50147012	20:50146762-50147012	ENSG00000124208,ENSG00000240849
chr20	50153661	50153994	20:50153661-50153994	ENSG00000244687,ENSG00000124208,ENSG00000240849,ENSG00000237595,ENSG00000234698,ENSG00000231742
chr20	50166039	50166350	20:50166039-50166350	ENSG00000124216,ENSG00000244687,ENSG00000124208,ENSG00000240849,ENSG00000237595,ENSG00000234698,ENSG00000231742
chr20	50172429	50172522	20:50172429-50172522	ENSG00000237595,ENSG00000234698,ENSG00000231742
chr20	50190454	50191123	20:50190454-50191123	ENSG00000277449,ENSG00000172216,ENSG00000233077,ENSG00000232043,ENSG00000208018
chr20	50221534	50221756	20:50221534-50221756	ENSG00000277449,ENSG00000172216,ENSG00000233077
chr20	50226648	50226749	20:50226648-50226749	ENSG00000233077
chr20	50260704	50260836	20:50260704-50260836	ENSG00000224397
chr20	50267285	50267501	20:50267285-50267501	ENSG00000224397
chr20	50272230	50272366	20:50272230-50272366	ENSG00000224397
chr20	50274898	50275369	20:50274898-50275369	ENSG00000224397,ENSG00000203999,ENSG00000233077
chr20	50284109	50284208	20:50284109-50284208	ENSG00000224397,ENSG00000203999
chr20	50297638	50297757	20:50297638-50297757	ENSG00000203999,ENSG00000233077
chr20	50308553	50308853	20:50308553-50308853	ENSG00000277449,ENSG00000172216,ENSG00000203999,ENSG00000233077
chr20	50348076	50348364	20:50348076-50348364	ENSG00000233077
chr20	50349411	50349573	20:50349411-50349573	ENSG00000277449,ENSG00000172216,ENSG00000233077,ENSG00000221091
chr20	50379312	50379419	20:50379312-50379419	ENSG00000277449,ENSG00000172216,ENSG00000233077
chr20	50423284	50423450	20:50423284-50423450	ENSG00000233077,ENSG00000244376
chr20	50440655	50440857	20:50440655-50440857	ENSG00000233077,ENSG00000244376,ENSG00000221091
chr20	50440966	50441119	20:50440966-50441119	ENSG00000233077,ENSG00000244376,ENSG00000221091
chr20	50473247	50473381	20:50473247-50473381	ENSG00000231715,ENSG00000239742,ENSG00000201501,ENSG00000232043,ENSG00000208018,ENSG00000042062,ENSG00000221091,ENSG00000231302
chr20	50478328	50478521	20:50478328-50478521	ENSG00000231715,ENSG00000239742,ENSG00000201501,ENSG00000232043,ENSG00000208018,ENSG00000042062,ENSG00000221091,ENSG00000231302,ENSG00000234693
chr20	50483493	50483749	20:50483493-50483749	ENSG00000231715,ENSG00000239742,ENSG00000201501,ENSG00000232043,ENSG00000208018,ENSG00000042062,ENSG00000221091,ENSG00000231302,ENSG00000234693
chr20	50498148	50498339	20:50498148-50498339	ENSG00000196396,ENSG00000239742,ENSG00000201501,ENSG00000232043,ENSG00000208018,ENSG00000042062,ENSG00000221091,ENSG00000231302,ENSG00000234693
chr20	50502968	50503169	20:50502968-50503169	ENSG00000196396,ENSG00000239742,ENSG00000201501,ENSG00000232043,ENSG00000208018,ENSG00000042062,ENSG00000221091,ENSG00000231302,ENSG00000234693
chr20	50510023	50510429	20:50510023-50510429	ENSG00000196396,ENSG00000239742,ENSG00000201501,ENSG00000232043,ENSG00000208018,ENSG00000042062,ENSG00000221091,ENSG00000231302,ENSG00000234693
chr20	50730972	50731088	20:50730972-50731088	ENSG00000042062,ENSG00000221091,ENSG00000231302,ENSG00000234693,ENSG00000124171
chr20	50731157	50731349	20:50731157-50731349	ENSG00000208018,ENSG00000042062,ENSG00000221091,ENSG00000231302,ENSG00000234693,ENSG00000124171,ENSG00000230043
chr20	50740844	50740959	20:50740844-50740959	ENSG00000208018,ENSG00000042062,ENSG00000221091,ENSG00000231302,ENSG00000234693,ENSG00000124171
chr20	50790735	50790932	20:50790735-50790932	ENSG00000124243,ENSG00000230043,ENSG00000101126,ENSG00000228663,ENSG00000259456
chr20	50794827	50795049	20:50794827-50795049	ENSG00000124243,ENSG00000230043,ENSG00000101126,ENSG00000228663,ENSG00000259456
chr20	50929457	50929631	20:50929457-50929631	ENSG00000124243,ENSG00000230043,ENSG00000101126,ENSG00000228663,ENSG00000259456
chr20	50931365	50931903	20:50931365-50931903	ENSG00000124243,ENSG00000230043,ENSG00000101126,ENSG00000228663,ENSG00000259456,ENSG00000000419,ENSG00000124217
chr20	50958251	50958342	20:50958251-50958342	ENSG00000230043,ENSG00000228663,ENSG00000259456,ENSG00000000419,ENSG00000124217
chr20	50958469	50958613	20:50958469-50958613	ENSG00000230043,ENSG00000101126,ENSG00000228663,ENSG00000259456,ENSG00000000419,ENSG00000124217
chr20	50958778	50959036	20:50958778-50959036	ENSG00000230043,ENSG00000228663,ENSG00000259456,ENSG00000000419,ENSG00000124217
chr20	50980301	50980558	20:50980301-50980558	ENSG00000230043,ENSG00000232358,ENSG00000279835,ENSG00000228820
chr20	50987844	50987943	20:50987844-50987943	ENSG00000230043,ENSG00000228663,ENSG00000232358,ENSG00000279835,ENSG00000228820
chr20	51023192	51023326	20:51023192-51023326	ENSG00000232358,ENSG00000026559,ENSG00000279835,ENSG00000228820
chr20	51033810	51033913	20:51033810-51033913	ENSG00000232358,ENSG00000026559,ENSG00000279835,ENSG00000228820
chr20	51456586	51456830	20:51456586-51456830	ENSG00000279835,ENSG00000228820,ENSG00000101096,ENSG00000266761
chr20	51525684	51525902	20:51525684-51525902	ENSG00000101096
chr20	51526027	51526118	20:51526027-51526118	ENSG00000101096
chr20	51532639	51532851	20:51532639-51532851	ENSG00000101096
chr20	51535122	51535213	20:51535122-51535213	ENSG00000101096
chr20	51541211	51541385	20:51541211-51541385	ENSG00000101096
chr20	51595111	51595254	20:51595111-51595254	ENSG00000279835,ENSG00000228820,ENSG00000101096,ENSG00000054793,ENSG00000227964,ENSG00000287511
chr20	51624363	51624454	20:51624363-51624454	ENSG00000054793,ENSG00000215444,ENSG00000252467,ENSG00000252654,ENSG00000287511
chr20	51631469	51631616	20:51631469-51631616	ENSG00000279835,ENSG00000228820,ENSG00000054793,ENSG00000215444,ENSG00000101115,ENSG00000227964,ENSG00000252467,ENSG00000252654,ENSG00000287511
chr20	51639388	51639507	20:51639388-51639507	ENSG00000279835,ENSG00000228820,ENSG00000054793,ENSG00000215444,ENSG00000101115,ENSG00000227964,ENSG00000252467,ENSG00000252654,ENSG00000287511
chr20	51650662	51650827	20:51650662-51650827	ENSG00000054793,ENSG00000215444,ENSG00000101115,ENSG00000227964,ENSG00000252467,ENSG00000252654,ENSG00000287511
chr20	51650954	51651132	20:51650954-51651132	ENSG00000228820,ENSG00000054793,ENSG00000215444,ENSG00000101115,ENSG00000227964,ENSG00000252467,ENSG00000252654,ENSG00000287511,ENSG00000233347
chr20	51828948	51829039	20:51828948-51829039	ENSG00000054793,ENSG00000215444,ENSG00000101115,ENSG00000227964,ENSG00000252467,ENSG00000252654,ENSG00000287511
chr20	51966422	51966563	20:51966422-51966563	ENSG00000279835,ENSG00000228820,ENSG00000054793,ENSG00000215444,ENSG00000101115,ENSG00000227964,ENSG00000252467,ENSG00000252654,ENSG00000287511
chr20	52127462	52127635	20:52127462-52127635	ENSG00000054793,ENSG00000215444,ENSG00000252467,ENSG00000252654,ENSG00000287511,ENSG00000233347,ENSG00000234948
chr20	52142858	52143000	20:52142858-52143000	ENSG00000252467,ENSG00000252654,ENSG00000287511,ENSG00000233347,ENSG00000234948
chr20	52190842	52190933	20:52190842-52190933	ENSG00000020256,ENSG00000234948
chr20	52191235	52191371	20:52191235-52191371	ENSG00000020256,ENSG00000234948
chr20	52191427	52191618	20:52191427-52191618	ENSG00000020256,ENSG00000234948
chr20	52191687	52192125	20:52191687-52192125	ENSG00000020256,ENSG00000234948
chr20	52192403	52192527	20:52192403-52192527	ENSG00000020256,ENSG00000234948
chr20	52405636	52405811	20:52405636-52405811	ENSG00000225785,ENSG00000275958,ENSG00000232465,ENSG00000234821,ENSG00000286250,ENSG00000232286,ENSG00000230636,ENSG00000227705
chr20	52406446	52406537	20:52406446-52406537	ENSG00000225785,ENSG00000275958,ENSG00000232465,ENSG00000234821,ENSG00000286250,ENSG00000232286,ENSG00000230636,ENSG00000227705
chr20	52682320	52682477	20:52682320-52682477	ENSG00000275958,ENSG00000232465,ENSG00000234821,ENSG00000232294,ENSG00000286250,ENSG00000230636
chr20	53349855	53349946	20:53349855-53349946	ENSG00000225785,ENSG00000275958,ENSG00000232465,ENSG00000234821,ENSG00000286250,ENSG00000230636,ENSG00000182463,ENSG00000199218,ENSG00000286865,ENSG00000223492,ENSG00000227705,ENSG00000271774,ENSG00000231703,ENSG00000259723
chr20	53426147	53426239	20:53426147-53426239	ENSG00000234821,ENSG00000286250,ENSG00000232286,ENSG00000230636,ENSG00000182463,ENSG00000199218,ENSG00000286865,ENSG00000223492,ENSG00000227705,ENSG00000271774,ENSG00000231703,ENSG00000224530,ENSG00000259723
chr20	53532748	53532913	20:53532748-53532913	ENSG00000225785,ENSG00000275958,ENSG00000232465,ENSG00000234821,ENSG00000286250,ENSG00000232286,ENSG00000230636,ENSG00000182463,ENSG00000199218,ENSG00000286865,ENSG00000223492,ENSG00000227705,ENSG00000271774,ENSG00000231703,ENSG00000259723,ENSG00000206959
chr20	53547927	53548018	20:53547927-53548018	ENSG00000275958,ENSG00000232465,ENSG00000234821,ENSG00000232286,ENSG00000182463,ENSG00000199218,ENSG00000286865,ENSG00000223492,ENSG00000227705,ENSG00000271774,ENSG00000231703,ENSG00000259723,ENSG00000206959,ENSG00000197670
chr20	53579879	53579989	20:53579879-53579989	ENSG00000171940
chr20	53583077	53583234	20:53583077-53583234	ENSG00000171940
chr20	53593759	53593970	20:53593759-53593970	ENSG00000171940
chr20	53594183	53594646	20:53594183-53594646	ENSG00000171940,ENSG00000235415,ENSG00000287886
chr20	53608897	53609081	20:53608897-53609081	ENSG00000171940,ENSG00000235415
chr20	53611621	53611813	20:53611621-53611813	ENSG00000171940,ENSG00000235415
chr20	53622818	53623079	20:53622818-53623079	ENSG00000171940,ENSG00000235415,ENSG00000287886
chr20	53623394	53623623	20:53623394-53623623	ENSG00000171940,ENSG00000235415,ENSG00000287886
chr20	53642539	53642786	20:53642539-53642786	ENSG00000287886
chr20	53643181	53643365	20:53643181-53643365	ENSG00000232286,ENSG00000287886
chr20	53655073	53655247	20:53655073-53655247	ENSG00000238468,ENSG00000287886
chr20	53662808	53662901	20:53662808-53662901	ENSG00000238468,ENSG00000287886
chr20	53678186	53678285	20:53678186-53678285	ENSG00000238468,ENSG00000287886
chr20	53696855	53697063	20:53696855-53697063	ENSG00000232286,ENSG00000286865,ENSG00000287886
chr20	53707845	53708013	20:53707845-53708013	ENSG00000286250,ENSG00000223492,ENSG00000287886
chr20	53751496	53751587	20:53751496-53751587	ENSG00000287886
chr20	53754509	53754726	20:53754509-53754726	ENSG00000259723,ENSG00000287886
chr20	53827149	53827273	20:53827149-53827273	ENSG00000287886,ENSG00000225563
chr20	53835559	53835724	20:53835559-53835724	ENSG00000225563
chr20	53847253	53847415	20:53847253-53847415	ENSG00000286250,ENSG00000232286,ENSG00000230636,ENSG00000199218,ENSG00000286865,ENSG00000227705,ENSG00000225563,ENSG00000224008
chr20	53847810	53848030	20:53847810-53848030	ENSG00000286250,ENSG00000232286,ENSG00000230636,ENSG00000199218,ENSG00000286865,ENSG00000227705,ENSG00000225563,ENSG00000224008
chr20	53859787	53860000	20:53859787-53860000	ENSG00000225563
chr20	53865912	53866127	20:53865912-53866127	ENSG00000287886,ENSG00000241721
chr20	53875660	53875770	20:53875660-53875770	ENSG00000241721
chr20	53891113	53891286	20:53891113-53891286	ENSG00000230636,ENSG00000241721
chr20	53893285	53893448	20:53893285-53893448	ENSG00000241721
chr20	53899771	53899944	20:53899771-53899944	-
chr20	53907193	53907352	20:53907193-53907352	-
chr20	53915882	53916090	20:53915882-53916090	ENSG00000232286,ENSG00000230636,ENSG00000182463,ENSG00000199218,ENSG00000286865,ENSG00000223492,ENSG00000227705,ENSG00000171940,ENSG00000287886,ENSG00000236352,ENSG00000265595
chr20	53917157	53917292	20:53917157-53917292	-
chr20	53922939	53923248	20:53922939-53923248	ENSG00000230636,ENSG00000286865,ENSG00000265595
chr20	53923577	53923768	20:53923577-53923768	-
chr20	53934482	53934598	20:53934482-53934598	ENSG00000199218,ENSG00000286865,ENSG00000227705,ENSG00000236352
chr20	53934884	53935066	20:53934884-53935066	ENSG00000199218,ENSG00000227705
chr20	53940004	53940207	20:53940004-53940207	ENSG00000234821,ENSG00000230636,ENSG00000182463,ENSG00000199218,ENSG00000286865,ENSG00000223492,ENSG00000227705,ENSG00000271774,ENSG00000231703,ENSG00000259723,ENSG00000236352,ENSG00000265595
chr20	53949387	53949568	20:53949387-53949568	ENSG00000286250,ENSG00000232286,ENSG00000182463,ENSG00000199218,ENSG00000286865,ENSG00000223492,ENSG00000227705,ENSG00000271774,ENSG00000231703,ENSG00000259723,ENSG00000064787,ENSG00000236352,ENSG00000265595,ENSG00000287478
chr20	54017338	54017448	20:54017338-54017448	ENSG00000286865,ENSG00000064787,ENSG00000265595
chr20	54017961	54018182	20:54017961-54018182	ENSG00000225785,ENSG00000286250,ENSG00000232286,ENSG00000182463,ENSG00000199218,ENSG00000286865,ENSG00000223492,ENSG00000227705,ENSG00000271774,ENSG00000259723,ENSG00000064787,ENSG00000265595,ENSG00000252089,ENSG00000185834,ENSG00000235166,ENSG00000224008,ENSG00000275923,ENSG00000054803
chr20	54096880	54096971	20:54096880-54096971	ENSG00000064787,ENSG00000265595,ENSG00000019186,ENSG00000286587,ENSG00000275923
chr20	54103553	54103644	20:54103553-54103644	ENSG00000265595,ENSG00000019186,ENSG00000286587
chr20	54115181	54115279	20:54115181-54115279	ENSG00000232286,ENSG00000064787,ENSG00000265595,ENSG00000019186,ENSG00000286587,ENSG00000224008,ENSG00000275923,ENSG00000287478,ENSG00000286006
chr20	54122421	54122541	20:54122421-54122541	ENSG00000265595,ENSG00000019186,ENSG00000286587,ENSG00000252089,ENSG00000185834,ENSG00000275923,ENSG00000286006
chr20	54123504	54123742	20:54123504-54123742	ENSG00000265595,ENSG00000019186,ENSG00000286587,ENSG00000252089,ENSG00000185834,ENSG00000275923,ENSG00000286006
chr20	54132541	54132668	20:54132541-54132668	ENSG00000019186,ENSG00000286587
chr20	54132917	54133036	20:54132917-54133036	ENSG00000265595,ENSG00000019186,ENSG00000286587,ENSG00000252089
chr20	54199782	54199886	20:54199782-54199886	ENSG00000265595,ENSG00000019186,ENSG00000286587,ENSG00000101132,ENSG00000224008
chr20	54203454	54203574	20:54203454-54203574	ENSG00000286587,ENSG00000101132
chr20	54207766	54208161	20:54207766-54208161	ENSG00000265595,ENSG00000019186,ENSG00000286587,ENSG00000101132,ENSG00000185834
chr20	54208311	54208454	20:54208311-54208454	ENSG00000286587,ENSG00000101132
chr20	54221580	54221689	20:54221580-54221689	ENSG00000019186,ENSG00000286587,ENSG00000286229,ENSG00000101134,ENSG00000252089,ENSG00000185834,ENSG00000235166,ENSG00000224008,ENSG00000287478
chr20	54237512	54237734	20:54237512-54237734	ENSG00000286865,ENSG00000223492,ENSG00000286587,ENSG00000286229,ENSG00000101134,ENSG00000252089,ENSG00000185834,ENSG00000235166,ENSG00000224008,ENSG00000287478,ENSG00000054803
chr20	54535194	54535348	20:54535194-54535348	ENSG00000286250,ENSG00000232286,ENSG00000101134,ENSG00000252089,ENSG00000185834,ENSG00000235166,ENSG00000224008,ENSG00000275923,ENSG00000287478,ENSG00000286006,ENSG00000054803,ENSG00000222118
chr20	54606529	54606658	20:54606529-54606658	ENSG00000101134,ENSG00000252089,ENSG00000185834,ENSG00000235166,ENSG00000224008,ENSG00000275923,ENSG00000287478,ENSG00000286006,ENSG00000054803
chr20	54608467	54608643	20:54608467-54608643	ENSG00000101134,ENSG00000252089,ENSG00000185834,ENSG00000235166,ENSG00000224008,ENSG00000275923,ENSG00000287478,ENSG00000286006,ENSG00000054803,ENSG00000235594
chr20	54634026	54634117	20:54634026-54634117	ENSG00000101134,ENSG00000252089,ENSG00000185834,ENSG00000235166,ENSG00000224008,ENSG00000275923,ENSG00000287478,ENSG00000286006,ENSG00000054803,ENSG00000222118
chr20	56358759	56359029	20:56358759-56359029	ENSG00000235166,ENSG00000224008,ENSG00000275923,ENSG00000287478,ENSG00000286006,ENSG00000054803,ENSG00000222118,ENSG00000213714,ENSG00000280387,ENSG00000124103,ENSG00000124091,ENSG00000228601,ENSG00000101138,ENSG00000087586,ENSG00000124098,ENSG00000230843,ENSG00000235594,ENSG00000124089
chr20	56359439	56359544	20:56359439-56359544	ENSG00000222118,ENSG00000101138,ENSG00000087586,ENSG00000124098,ENSG00000230843,ENSG00000235594,ENSG00000124089
chr20	56374033	56374277	20:56374033-56374277	ENSG00000235166,ENSG00000054803,ENSG00000222118,ENSG00000213714,ENSG00000280387,ENSG00000124103,ENSG00000124091,ENSG00000101138,ENSG00000087586,ENSG00000230843,ENSG00000235594,ENSG00000124089
chr20	56392203	56392711	20:56392203-56392711	ENSG00000280387,ENSG00000124103,ENSG00000124091,ENSG00000228601,ENSG00000101138,ENSG00000087586,ENSG00000124089
chr20	56411885	56412275	20:56411885-56412275	ENSG00000222118,ENSG00000213714,ENSG00000280387,ENSG00000124103,ENSG00000124091,ENSG00000228601,ENSG00000087589,ENSG00000101138,ENSG00000087586,ENSG00000230843,ENSG00000235594,ENSG00000124089
chr20	56419045	56419320	20:56419045-56419320	ENSG00000213714,ENSG00000280387,ENSG00000124103,ENSG00000124091,ENSG00000228601,ENSG00000087589,ENSG00000230843,ENSG00000235594,ENSG00000124089
chr20	56422641	56422742	20:56422641-56422742	ENSG00000213714,ENSG00000280387,ENSG00000124103,ENSG00000124091,ENSG00000228601,ENSG00000087589,ENSG00000230843,ENSG00000235594
chr20	56466123	56466243	20:56466123-56466243	ENSG00000124103,ENSG00000124091,ENSG00000022277,ENSG00000228601,ENSG00000101138,ENSG00000087586
chr20	56468317	56468687	20:56468317-56468687	ENSG00000213714,ENSG00000280387,ENSG00000124103,ENSG00000124091,ENSG00000022277,ENSG00000228601,ENSG00000101138,ENSG00000087586,ENSG00000230843,ENSG00000124089
chr20	56554893	56555245	20:56554893-56555245	ENSG00000235166,ENSG00000054803,ENSG00000222118,ENSG00000054796,ENSG00000231005,ENSG00000266666,ENSG00000252064,ENSG00000226308,ENSG00000235032,ENSG00000101144,ENSG00000280220,ENSG00000288086,ENSG00000203266,ENSG00000231078,ENSG00000207158,ENSG00000241821,ENSG00000252091,ENSG00000214541,ENSG00000287079,ENSG00000213714,ENSG00000280387,ENSG00000124103,ENSG00000124091,ENSG00000230843,ENSG00000235594,ENSG00000124089
chr20	56582595	56582854	20:56582595-56582854	ENSG00000275923,ENSG00000287478,ENSG00000286006,ENSG00000054803,ENSG00000222118,ENSG00000054796,ENSG00000231005,ENSG00000266666,ENSG00000252064,ENSG00000226308,ENSG00000235032,ENSG00000101144,ENSG00000280220,ENSG00000288086,ENSG00000203266,ENSG00000207158,ENSG00000237000,ENSG00000241821,ENSG00000252091,ENSG00000214541,ENSG00000225657,ENSG00000287079,ENSG00000213714,ENSG00000280387,ENSG00000124103,ENSG00000124091,ENSG00000230843,ENSG00000235594,ENSG00000124089
chr20	56616767	56617008	20:56616767-56617008	ENSG00000275923,ENSG00000286006,ENSG00000054803,ENSG00000222118,ENSG00000252064,ENSG00000226308,ENSG00000235032,ENSG00000101144,ENSG00000280220,ENSG00000288086,ENSG00000203266,ENSG00000207158,ENSG00000241821,ENSG00000252091,ENSG00000087510,ENSG00000214541,ENSG00000213714,ENSG00000280387,ENSG00000124103,ENSG00000124091,ENSG00000230843,ENSG00000235594,ENSG00000124089
chr20	56629136	56629282	20:56629136-56629282	ENSG00000226308,ENSG00000235032,ENSG00000101144,ENSG00000280220,ENSG00000203266,ENSG00000207158,ENSG00000237000,ENSG00000241821,ENSG00000252091,ENSG00000087510,ENSG00000214541,ENSG00000213714,ENSG00000280387,ENSG00000124103,ENSG00000124091,ENSG00000235594,ENSG00000124089
chr20	56630183	56630322	20:56630183-56630322	ENSG00000207158,ENSG00000237000,ENSG00000241821,ENSG00000252091,ENSG00000087510,ENSG00000214541,ENSG00000213714,ENSG00000280387
chr20	56722099	56722404	20:56722099-56722404	ENSG00000235166,ENSG00000224008,ENSG00000275923,ENSG00000287478,ENSG00000286006,ENSG00000054803,ENSG00000222118,ENSG00000266666,ENSG00000252064,ENSG00000226308,ENSG00000235032,ENSG00000101144,ENSG00000280220,ENSG00000288086,ENSG00000203266,ENSG00000231078,ENSG00000207158,ENSG00000231604,ENSG00000237000,ENSG00000241821,ENSG00000252091,ENSG00000214541,ENSG00000213714,ENSG00000280387,ENSG00000124103,ENSG00000124091,ENSG00000230843,ENSG00000235594,ENSG00000124089
chr20	57089769	57089872	20:57089769-57089872	ENSG00000054796,ENSG00000231005,ENSG00000266666,ENSG00000252064,ENSG00000226308,ENSG00000235032,ENSG00000101144,ENSG00000280220,ENSG00000288086,ENSG00000203266,ENSG00000231078
chr20	57351349	57351490	20:57351349-57351490	ENSG00000256222,ENSG00000228995,ENSG00000101146,ENSG00000054796,ENSG00000231005,ENSG00000266666,ENSG00000252064,ENSG00000226308,ENSG00000235032,ENSG00000101144
chr20	57359145	57359241	20:57359145-57359241	ENSG00000256222,ENSG00000228995,ENSG00000101146,ENSG00000054796,ENSG00000231005,ENSG00000266666,ENSG00000252064,ENSG00000226308,ENSG00000235032,ENSG00000101144,ENSG00000288086
chr20	57360246	57360443	20:57360246-57360443	ENSG00000124092,ENSG00000124097,ENSG00000256222,ENSG00000228995,ENSG00000101146,ENSG00000054796,ENSG00000231005,ENSG00000266666,ENSG00000252064,ENSG00000226308,ENSG00000235032,ENSG00000101144,ENSG00000280220,ENSG00000288086,ENSG00000203266,ENSG00000231078
chr20	57374870	57375081	20:57374870-57375081	ENSG00000227297,ENSG00000124253,ENSG00000124092,ENSG00000124097,ENSG00000256222,ENSG00000228995,ENSG00000101146,ENSG00000054796,ENSG00000231005,ENSG00000266666,ENSG00000252064,ENSG00000226308,ENSG00000235032,ENSG00000101144,ENSG00000280220,ENSG00000288086
chr20	57381939	57382059	20:57381939-57382059	ENSG00000124097,ENSG00000132819,ENSG00000218018
chr20	57389352	57389443	20:57389352-57389443	ENSG00000124097,ENSG00000132819,ENSG00000218018
chr20	57391267	57391436	20:57391267-57391436	ENSG00000124097,ENSG00000286052,ENSG00000132819,ENSG00000218018
chr20	57397823	57397943	20:57397823-57397943	ENSG00000124097,ENSG00000132819,ENSG00000218018
chr20	57429911	57430150	20:57429911-57430150	ENSG00000124097,ENSG00000286052,ENSG00000266666,ENSG00000280220
chr20	57433018	57433109	20:57433018-57433109	ENSG00000124097,ENSG00000286052,ENSG00000266666
chr20	57450450	57450721	20:57450450-57450721	ENSG00000270411,ENSG00000227297,ENSG00000124253,ENSG00000124092,ENSG00000124097,ENSG00000286052,ENSG00000054796,ENSG00000231005,ENSG00000266666,ENSG00000252064,ENSG00000226308,ENSG00000235032,ENSG00000101144,ENSG00000280220,ENSG00000203266
chr20	57464937	57465163	20:57464937-57465163	ENSG00000124097,ENSG00000286052,ENSG00000054796,ENSG00000231005,ENSG00000252064,ENSG00000226308,ENSG00000101144,ENSG00000280220
chr20	57473286	57473451	20:57473286-57473451	ENSG00000124253,ENSG00000124092,ENSG00000124097,ENSG00000286052,ENSG00000054796,ENSG00000231005,ENSG00000266666,ENSG00000252064,ENSG00000235032,ENSG00000101144,ENSG00000280220,ENSG00000288086
chr20	57503373	57503542	20:57503373-57503542	ENSG00000124227,ENSG00000270411,ENSG00000227297,ENSG00000124253,ENSG00000124092,ENSG00000124097,ENSG00000231005,ENSG00000266666,ENSG00000252064,ENSG00000235032,ENSG00000280220
chr20	57514404	57514504	20:57514404-57514504	ENSG00000270411,ENSG00000227297,ENSG00000124253,ENSG00000124092
chr20	57581855	57581980	20:57581855-57581980	ENSG00000124227,ENSG00000124237,ENSG00000270411,ENSG00000225708,ENSG00000227297,ENSG00000124253,ENSG00000124092
chr20	57628053	57628279	20:57628053-57628279	ENSG00000124227,ENSG00000124237,ENSG00000270411,ENSG00000225708,ENSG00000263453,ENSG00000124256,ENSG00000227297
chr20	57628342	57628489	20:57628342-57628489	ENSG00000124237,ENSG00000270411,ENSG00000225708,ENSG00000124256,ENSG00000227297
chr20	57709947	57710232	20:57709947-57710232	ENSG00000270411,ENSG00000225708,ENSG00000203971,ENSG00000263453,ENSG00000278709,ENSG00000124225
chr20	57710502	57710682	20:57710502-57710682	ENSG00000270411,ENSG00000225708,ENSG00000263453,ENSG00000278709,ENSG00000124225
chr20	57718493	57718769	20:57718493-57718769	ENSG00000124237,ENSG00000270411,ENSG00000225708,ENSG00000203971,ENSG00000263453,ENSG00000278709,ENSG00000124225,ENSG00000227297
chr20	57748659	57748955	20:57748659-57748955	ENSG00000124237,ENSG00000270411,ENSG00000225708,ENSG00000203971,ENSG00000263453
chr20	57749019	57749157	20:57749019-57749157	ENSG00000124237,ENSG00000270411,ENSG00000225708,ENSG00000203971,ENSG00000263453
chr20	57749377	57749518	20:57749377-57749518	ENSG00000124237,ENSG00000270411,ENSG00000225708,ENSG00000203971,ENSG00000263453
chr20	57792104	57792245	20:57792104-57792245	ENSG00000124237,ENSG00000270411,ENSG00000225708,ENSG00000203971,ENSG00000263453,ENSG00000227297,ENSG00000280220
chr20	57999542	57999830	20:57999542-57999830	ENSG00000254620,ENSG00000231290,ENSG00000124237,ENSG00000270411,ENSG00000225708,ENSG00000275852,ENSG00000203971,ENSG00000263453,ENSG00000226308,ENSG00000101144
chr20	58179670	58179775	20:58179670-58179775	ENSG00000124227,ENSG00000124237,ENSG00000270411,ENSG00000225708,ENSG00000203971,ENSG00000263453,ENSG00000227297
chr20	58236736	58236827	20:58236736-58236827	ENSG00000268333,ENSG00000268941,ENSG00000254620,ENSG00000231290,ENSG00000198768,ENSG00000124224,ENSG00000124227
chr20	58256861	58257058	20:58256861-58257058	ENSG00000216031,ENSG00000284040,ENSG00000268649,ENSG00000270279,ENSG00000237121,ENSG00000268941,ENSG00000254620,ENSG00000231290,ENSG00000198768,ENSG00000124224,ENSG00000124227
chr20	58306879	58306991	20:58306879-58306991	ENSG00000198768,ENSG00000124209,ENSG00000124224
chr20	58309376	58309796	20:58309376-58309796	ENSG00000268941,ENSG00000254620,ENSG00000231290,ENSG00000198768,ENSG00000124209,ENSG00000124224,ENSG00000124227
chr20	58388939	58389311	20:58388939-58389311	ENSG00000268941,ENSG00000254620,ENSG00000231290,ENSG00000198768,ENSG00000124164,ENSG00000124227
chr20	58389525	58389670	20:58389525-58389670	ENSG00000231290,ENSG00000198768,ENSG00000124164
chr20	58407687	58407778	20:58407687-58407778	ENSG00000254620,ENSG00000231290,ENSG00000198768
chr20	58651036	58651426	20:58651036-58651426	ENSG00000268333,ENSG00000216031,ENSG00000284040,ENSG00000268649,ENSG00000237121,ENSG00000254995,ENSG00000124222,ENSG00000268941,ENSG00000254620,ENSG00000231290,ENSG00000198768
chr20	58652270	58652468	20:58652270-58652468	ENSG00000268333,ENSG00000254995,ENSG00000124222,ENSG00000268941,ENSG00000254620,ENSG00000231290,ENSG00000198768
chr20	58691791	58692012	20:58691791-58692012	ENSG00000268333,ENSG00000216031,ENSG00000284040,ENSG00000268649,ENSG00000270279,ENSG00000237121,ENSG00000254419,ENSG00000215440,ENSG00000254995,ENSG00000124222,ENSG00000268941,ENSG00000254620,ENSG00000231290,ENSG00000198768
chr20	58692512	58692827	20:58692512-58692827	ENSG00000268333,ENSG00000216031,ENSG00000284040,ENSG00000268649,ENSG00000270279,ENSG00000237121,ENSG00000254419,ENSG00000215440,ENSG00000254995,ENSG00000124222,ENSG00000268941,ENSG00000254620,ENSG00000231290,ENSG00000198768
chr20	58721982	58722259	20:58721982-58722259	ENSG00000268333,ENSG00000216031,ENSG00000284040,ENSG00000268649,ENSG00000270279,ENSG00000237121,ENSG00000254419,ENSG00000215440,ENSG00000268941,ENSG00000254620,ENSG00000231290,ENSG00000198768
chr20	58722329	58722422	20:58722329-58722422	ENSG00000268333,ENSG00000216031,ENSG00000284040,ENSG00000268649,ENSG00000270279,ENSG00000237121,ENSG00000254419,ENSG00000215440,ENSG00000268941,ENSG00000254620,ENSG00000231290,ENSG00000198768
chr20	58847660	58847765	20:58847660-58847765	ENSG00000275069,ENSG00000274491,ENSG00000276722,ENSG00000276859,ENSG00000087460,ENSG00000268333,ENSG00000235590,ENSG00000216031,ENSG00000284040,ENSG00000268649
chr20	58870375	58870486	20:58870375-58870486	ENSG00000233686,ENSG00000284985,ENSG00000270951,ENSG00000225806,ENSG00000268333,ENSG00000216031,ENSG00000284040,ENSG00000268649
chr20	58888786	58888945	20:58888786-58888945	ENSG00000270951,ENSG00000225806,ENSG00000087460
chr20	58889049	58889266	20:58889049-58889266	ENSG00000284985,ENSG00000270951,ENSG00000225806,ENSG00000087460
chr20	58890954	58891086	20:58890954-58891086	ENSG00000284985,ENSG00000225806,ENSG00000087460
chr20	58891165	58891453	20:58891165-58891453	ENSG00000284985,ENSG00000225806,ENSG00000087460
chr20	58907779	58908096	20:58907779-58908096	ENSG00000101158,ENSG00000284985,ENSG00000285091,ENSG00000087460
chr20	58981080	58981516	20:58981080-58981516	ENSG00000101162,ENSG00000101158,ENSG00000284985,ENSG00000285091
chr20	59005024	59005180	20:59005024-59005180	ENSG00000101162,ENSG00000101160
chr20	59005322	59005432	20:59005322-59005432	ENSG00000101162,ENSG00000101160
chr20	59007102	59007424	20:59007102-59007424	ENSG00000101162,ENSG00000101160
chr20	59007793	59007948	20:59007793-59007948	ENSG00000101162,ENSG00000101160,ENSG00000101158,ENSG00000284985
chr20	59008077	59008347	20:59008077-59008347	ENSG00000101162,ENSG00000101160
chr20	59032027	59032213	20:59032027-59032213	ENSG00000101166,ENSG00000124172,ENSG00000101162,ENSG00000284985
chr20	59032300	59032681	20:59032300-59032681	ENSG00000101166,ENSG00000124172,ENSG00000101162,ENSG00000101160,ENSG00000101158,ENSG00000284985,ENSG00000285091,ENSG00000087460
chr20	59042796	59043089	20:59042796-59043089	ENSG00000101166,ENSG00000124172,ENSG00000101162,ENSG00000284985
chr20	59071325	59071502	20:59071325-59071502	ENSG00000287752,ENSG00000233686,ENSG00000286309,ENSG00000124203,ENSG00000232925,ENSG00000284985
chr20	59102073	59102298	20:59102073-59102298	ENSG00000287752,ENSG00000233686,ENSG00000286309,ENSG00000124203,ENSG00000232925
chr20	59193045	59193143	20:59193045-59193143	ENSG00000287752,ENSG00000233686,ENSG00000124205,ENSG00000124203,ENSG00000232925,ENSG00000284985
chr20	59207864	59207977	20:59207864-59207977	ENSG00000287752,ENSG00000233686,ENSG00000286309,ENSG00000124205,ENSG00000124203,ENSG00000232925,ENSG00000284985,ENSG00000268333,ENSG00000216031,ENSG00000284040,ENSG00000268649,ENSG00000237121
chr20	59222637	59222729	20:59222637-59222729	ENSG00000287752,ENSG00000233686,ENSG00000286309,ENSG00000124205,ENSG00000124203,ENSG00000232925,ENSG00000284985
chr20	59248171	59248294	20:59248171-59248294	ENSG00000287752,ENSG00000233686,ENSG00000286309,ENSG00000124205,ENSG00000124203,ENSG00000284985,ENSG00000216031,ENSG00000284040,ENSG00000268649,ENSG00000237121
chr20	59258227	59258323	20:59258227-59258323	ENSG00000287752,ENSG00000233686,ENSG00000286309,ENSG00000124205,ENSG00000124203,ENSG00000232925,ENSG00000284985,ENSG00000268333,ENSG00000216031,ENSG00000284040,ENSG00000268649,ENSG00000237121,ENSG00000254620
chr20	59341804	59341923	20:59341804-59341923	ENSG00000287752,ENSG00000233686,ENSG00000286309,ENSG00000230352,ENSG00000225129,ENSG00000124205,ENSG00000124203,ENSG00000237121
chr20	59357146	59357237	20:59357146-59357237	ENSG00000287752,ENSG00000233686,ENSG00000286309,ENSG00000230352,ENSG00000225129,ENSG00000124205,ENSG00000237121
chr20	59515761	59515870	20:59515761-59515870	ENSG00000227282,ENSG00000287752,ENSG00000233686,ENSG00000286309,ENSG00000216031,ENSG00000284040,ENSG00000268649
chr20	59614044	59614135	20:59614044-59614135	ENSG00000238194,ENSG00000087495
chr20	59722857	59723060	20:59722857-59723060	ENSG00000276627,ENSG00000238194,ENSG00000087495
chr20	59723159	59723354	20:59723159-59723354	ENSG00000276627,ENSG00000238194,ENSG00000087495
chr20	59751206	59751346	20:59751206-59751346	ENSG00000225106,ENSG00000179253,ENSG00000276627,ENSG00000265617,ENSG00000229690,ENSG00000238777,ENSG00000238194,ENSG00000287752
chr20	59752435	59752551	20:59752435-59752551	ENSG00000238777,ENSG00000238194
chr20	59787382	59787495	20:59787382-59787495	ENSG00000238777
chr20	59933695	59933798	20:59933695-59933798	ENSG00000124215,ENSG00000132825,ENSG00000196227,ENSG00000196074,ENSG00000238777
chr20	59934079	59934234	20:59934079-59934234	ENSG00000124215,ENSG00000132825,ENSG00000196227,ENSG00000196074,ENSG00000238777
chr20	59940191	59940544	20:59940191-59940544	ENSG00000265617,ENSG00000207802,ENSG00000124215,ENSG00000132825,ENSG00000196227,ENSG00000196074,ENSG00000238777
chr20	59940694	59940967	20:59940694-59940967	ENSG00000124215,ENSG00000132825,ENSG00000196227,ENSG00000196074,ENSG00000238777
chr20	60016540	60016680	20:60016540-60016680	ENSG00000261035,ENSG00000276627,ENSG00000265617,ENSG00000229690,ENSG00000207802,ENSG00000124215
chr20	60046112	60046364	20:60046112-60046364	ENSG00000286232,ENSG00000179242,ENSG00000261035,ENSG00000276627,ENSG00000265617,ENSG00000229690,ENSG00000207802,ENSG00000176659,ENSG00000124215
chr20	60055749	60056078	20:60055749-60056078	ENSG00000179242,ENSG00000261035,ENSG00000276627,ENSG00000265617,ENSG00000229690,ENSG00000207802,ENSG00000176659,ENSG00000124215
chr20	60057514	60057640	20:60057514-60057640	ENSG00000276627,ENSG00000207802,ENSG00000176659,ENSG00000124215
chr20	60058271	60058460	20:60058271-60058460	ENSG00000276627,ENSG00000265617,ENSG00000207802,ENSG00000176659,ENSG00000124215
chr20	60078426	60078545	20:60078426-60078545	ENSG00000228340,ENSG00000276093
chr20	60097424	60097550	20:60097424-60097550	ENSG00000228340,ENSG00000276093
chr20	60113153	60113260	20:60113153-60113260	ENSG00000265617,ENSG00000207802,ENSG00000228340
chr20	60113897	60114017	20:60113897-60114017	ENSG00000207802,ENSG00000228340
chr20	60117182	60117282	20:60117182-60117282	ENSG00000276627,ENSG00000207802,ENSG00000228340
chr20	60131430	60131752	20:60131430-60131752	ENSG00000228340
chr20	60137817	60137937	20:60137817-60137937	ENSG00000228340
chr20	60211226	60211317	20:60211226-60211317	ENSG00000225106,ENSG00000286232,ENSG00000179242,ENSG00000261035,ENSG00000276627,ENSG00000265617,ENSG00000229690,ENSG00000207802
chr20	60228421	60228588	20:60228421-60228588	ENSG00000225106,ENSG00000179253,ENSG00000286232,ENSG00000179242,ENSG00000229606,ENSG00000229755,ENSG00000261035,ENSG00000276627,ENSG00000265617,ENSG00000229690,ENSG00000207802
chr20	60478130	60478270	20:60478130-60478270	ENSG00000225106,ENSG00000179242,ENSG00000261035,ENSG00000276627,ENSG00000265617,ENSG00000266140,ENSG00000229690,ENSG00000207802
chr20	61119963	61120072	20:61119963-61120072	ENSG00000225106,ENSG00000179253,ENSG00000277270,ENSG00000286232,ENSG00000179242,ENSG00000229606,ENSG00000229755,ENSG00000261035,ENSG00000276627,ENSG00000265617,ENSG00000229690,ENSG00000207802
chr20	61120688	61120841	20:61120688-61120841	ENSG00000225106,ENSG00000179253,ENSG00000277270,ENSG00000286232,ENSG00000179242,ENSG00000229606,ENSG00000229755,ENSG00000261035,ENSG00000276627,ENSG00000265617,ENSG00000229690,ENSG00000207802
chr20	61329289	61329431	20:61329289-61329431	ENSG00000284193,ENSG00000225106,ENSG00000179253,ENSG00000277270,ENSG00000276786,ENSG00000286232,ENSG00000179242,ENSG00000229606,ENSG00000229755,ENSG00000261035,ENSG00000276627,ENSG00000265617,ENSG00000229690
chr20	61331607	61331700	20:61331607-61331700	ENSG00000284193,ENSG00000225106,ENSG00000179253,ENSG00000277270,ENSG00000276786,ENSG00000286232,ENSG00000179242,ENSG00000229606,ENSG00000229755,ENSG00000261035,ENSG00000276627,ENSG00000265617
chr20	61376557	61376648	20:61376557-61376648	ENSG00000284193,ENSG00000225106,ENSG00000179253,ENSG00000277270,ENSG00000276786,ENSG00000286232,ENSG00000179242,ENSG00000229606,ENSG00000229755,ENSG00000261035,ENSG00000276627,ENSG00000265617
chr20	61984569	61984704	20:61984569-61984704	ENSG00000284193,ENSG00000130699
chr20	62048481	62048572	20:62048481-62048572	ENSG00000265306,ENSG00000235018,ENSG00000284193,ENSG00000130699
chr20	62065812	62066060	20:62065812-62066060	ENSG00000184402,ENSG00000101182,ENSG00000149657,ENSG00000283078,ENSG00000265306,ENSG00000235018,ENSG00000284193,ENSG00000130699
chr20	62121548	62121655	20:62121548-62121655	ENSG00000184402,ENSG00000101182,ENSG00000149657,ENSG00000283078,ENSG00000265306,ENSG00000130699
chr20	62121744	62121950	20:62121744-62121950	ENSG00000184402,ENSG00000101182,ENSG00000149657,ENSG00000283078,ENSG00000265306,ENSG00000235018,ENSG00000130699
chr20	62122050	62122469	20:62122050-62122469	ENSG00000101180,ENSG00000184402,ENSG00000101182,ENSG00000149657,ENSG00000283078,ENSG00000265306,ENSG00000235018,ENSG00000284193,ENSG00000130699
chr20	62133133	62133355	20:62133133-62133355	ENSG00000284074,ENSG00000101180,ENSG00000184402,ENSG00000101182,ENSG00000149657,ENSG00000283078,ENSG00000265306,ENSG00000235018,ENSG00000284193,ENSG00000130699
chr20	62143291	62143750	20:62143291-62143750	ENSG00000184402,ENSG00000101182,ENSG00000149657,ENSG00000265306,ENSG00000235018,ENSG00000130699
chr20	62182752	62183060	20:62182752-62183060	ENSG00000101180,ENSG00000101181,ENSG00000184402,ENSG00000284193
chr20	62238192	62238551	20:62238192-62238551	ENSG00000284074,ENSG00000130703,ENSG00000101180
chr20	62301937	62302112	20:62301937-62302112	ENSG00000226332,ENSG00000130702,ENSG00000284074,ENSG00000228812,ENSG00000273619,ENSG00000171858,ENSG00000130700,ENSG00000272050,ENSG00000130706
chr20	62302639	62303005	20:62302639-62303005	ENSG00000226332,ENSG00000130702,ENSG00000284074,ENSG00000228812,ENSG00000273619,ENSG00000171858,ENSG00000130701,ENSG00000233017,ENSG00000130700,ENSG00000272050,ENSG00000130706,ENSG00000101180
chr20	62386910	62387168	20:62386910-62387168	ENSG00000130702,ENSG00000284074,ENSG00000228812,ENSG00000273619,ENSG00000171858,ENSG00000149679,ENSG00000275437,ENSG00000130701,ENSG00000233017,ENSG00000130700,ENSG00000272050,ENSG00000130706
chr20	62407250	62407515	20:62407250-62407515	ENSG00000130702,ENSG00000284074,ENSG00000228812,ENSG00000273619,ENSG00000171858,ENSG00000149679,ENSG00000275437,ENSG00000130701,ENSG00000233017,ENSG00000130700,ENSG00000272050,ENSG00000260542,ENSG00000174403,ENSG00000174407,ENSG00000199017,ENSG00000284508,ENSG00000226094
chr20	62603672	62603877	20:62603672-62603877	ENSG00000130701,ENSG00000233017,ENSG00000130700,ENSG00000272050,ENSG00000260542,ENSG00000174403,ENSG00000174407,ENSG00000199017,ENSG00000284508,ENSG00000226094,ENSG00000264490,ENSG00000273812,ENSG00000229882,ENSG00000260416
chr20	62642309	62642530	20:62642309-62642530	ENSG00000130700,ENSG00000272050,ENSG00000260542,ENSG00000174403,ENSG00000174407,ENSG00000199017,ENSG00000284508,ENSG00000226094,ENSG00000264490,ENSG00000232121,ENSG00000229882,ENSG00000167046,ENSG00000101187,ENSG00000277496,ENSG00000276317
chr20	62652080	62652605	20:62652080-62652605	ENSG00000130701,ENSG00000233017,ENSG00000130700,ENSG00000272050,ENSG00000260542,ENSG00000174403,ENSG00000174407,ENSG00000199017,ENSG00000284508,ENSG00000226094,ENSG00000264490,ENSG00000232121,ENSG00000229882,ENSG00000167046,ENSG00000101187,ENSG00000277496,ENSG00000276317,ENSG00000232803,ENSG00000237687,ENSG00000101188,ENSG00000228705,ENSG00000287324
chr20	62667131	62667241	20:62667131-62667241	ENSG00000101187,ENSG00000232803,ENSG00000237687,ENSG00000228705,ENSG00000229873
chr20	62675568	62675659	20:62675568-62675659	ENSG00000130701,ENSG00000233017,ENSG00000130700,ENSG00000272050,ENSG00000260542,ENSG00000174403,ENSG00000174407,ENSG00000199017,ENSG00000284508,ENSG00000226094,ENSG00000264490,ENSG00000101187,ENSG00000232803,ENSG00000237687,ENSG00000101188,ENSG00000228705
chr20	62686286	62686406	20:62686286-62686406	ENSG00000130700,ENSG00000272050,ENSG00000260542,ENSG00000174403,ENSG00000174407,ENSG00000199017,ENSG00000284508,ENSG00000226094,ENSG00000264490,ENSG00000101187,ENSG00000232803,ENSG00000237687,ENSG00000101188,ENSG00000228705,ENSG00000125514,ENSG00000237119,ENSG00000287324,ENSG00000260416
chr20	62728063	62728182	20:62728063-62728182	ENSG00000130700,ENSG00000272050,ENSG00000260542,ENSG00000174403,ENSG00000174407,ENSG00000199017,ENSG00000284508,ENSG00000226094,ENSG00000264490,ENSG00000237687,ENSG00000101188,ENSG00000223669,ENSG00000228705,ENSG00000125514,ENSG00000237119,ENSG00000231133,ENSG00000274915,ENSG00000225978,ENSG00000287324,ENSG00000260416,ENSG00000286628,ENSG00000101204,ENSG00000203900
chr20	62740240	62740547	20:62740240-62740547	ENSG00000130700,ENSG00000272050,ENSG00000260542,ENSG00000174403,ENSG00000174407,ENSG00000199017,ENSG00000284508,ENSG00000226094,ENSG00000264490,ENSG00000237687,ENSG00000101188,ENSG00000223669,ENSG00000228705,ENSG00000231133,ENSG00000274915,ENSG00000225978,ENSG00000287324,ENSG00000260416,ENSG00000286628,ENSG00000207598,ENSG00000222439,ENSG00000101204,ENSG00000203900
chr20	62794150	62794571	20:62794150-62794571	ENSG00000130701,ENSG00000233017,ENSG00000130700,ENSG00000272050,ENSG00000260542,ENSG00000174403,ENSG00000174407,ENSG00000199017,ENSG00000284508,ENSG00000226094,ENSG00000264490,ENSG00000229882,ENSG00000101187,ENSG00000232803,ENSG00000237687,ENSG00000101188,ENSG00000228705,ENSG00000101189,ENSG00000229873,ENSG00000060491,ENSG00000125514,ENSG00000237119,ENSG00000231133,ENSG00000274915,ENSG00000225978
chr20	62796284	62796488	20:62796284-62796488	ENSG00000228705,ENSG00000101189,ENSG00000229873,ENSG00000060491
chr20	62806115	62806290	20:62806115-62806290	ENSG00000130700,ENSG00000272050,ENSG00000260542,ENSG00000174403,ENSG00000174407,ENSG00000199017,ENSG00000226094,ENSG00000101187,ENSG00000232803,ENSG00000237687,ENSG00000228705,ENSG00000101189,ENSG00000229873,ENSG00000060491,ENSG00000092758,ENSG00000233838
chr20	62825035	62825207	20:62825035-62825207	ENSG00000130700,ENSG00000272050,ENSG00000092758,ENSG00000233838,ENSG00000286628
chr20	62832567	62832891	20:62832567-62832891	ENSG00000092758,ENSG00000233838
chr20	62861771	62862154	20:62861771-62862154	ENSG00000130700,ENSG00000272050,ENSG00000174407,ENSG00000199017,ENSG00000284508,ENSG00000101190,ENSG00000233838,ENSG00000236527,ENSG00000125533,ENSG00000272259,ENSG00000125514,ENSG00000237119,ENSG00000231133,ENSG00000274915,ENSG00000225978,ENSG00000287324,ENSG00000260416,ENSG00000286628,ENSG00000231977,ENSG00000207598,ENSG00000101197,ENSG00000266463,ENSG00000222439,ENSG00000101204,ENSG00000203900
chr20	62875671	62875762	20:62875671-62875762	ENSG00000233838,ENSG00000236527,ENSG00000125533,ENSG00000272259,ENSG00000125514,ENSG00000237119,ENSG00000231133,ENSG00000274915,ENSG00000225978,ENSG00000287324,ENSG00000260416,ENSG00000286628
chr20	62926429	62926651	20:62926429-62926651	ENSG00000101191,ENSG00000273759,ENSG00000101193,ENSG00000125514,ENSG00000237119,ENSG00000287324
chr20	62929279	62929376	20:62929279-62929376	ENSG00000101191,ENSG00000273759,ENSG00000101193,ENSG00000125514,ENSG00000237119
chr20	62937860	62938094	20:62937860-62938094	ENSG00000101191,ENSG00000273759,ENSG00000101193,ENSG00000101194,ENSG00000125514,ENSG00000237119,ENSG00000231133,ENSG00000274915,ENSG00000225978,ENSG00000287324,ENSG00000260416,ENSG00000286628,ENSG00000207598
chr20	62938159	62938266	20:62938159-62938266	ENSG00000101191,ENSG00000273759,ENSG00000101193,ENSG00000101194,ENSG00000125514,ENSG00000237119,ENSG00000231133,ENSG00000274915,ENSG00000225978,ENSG00000287324
chr20	62952588	62952733	20:62952588-62952733	ENSG00000101194,ENSG00000125514,ENSG00000237119,ENSG00000231133,ENSG00000274915,ENSG00000225978,ENSG00000287324,ENSG00000260416,ENSG00000286628
chr20	62954158	62954453	20:62954158-62954453	ENSG00000101191,ENSG00000101193,ENSG00000101194,ENSG00000125533,ENSG00000272259,ENSG00000125514,ENSG00000237119,ENSG00000231133,ENSG00000274915,ENSG00000225978,ENSG00000287324,ENSG00000260416,ENSG00000286628,ENSG00000231977,ENSG00000207598,ENSG00000222439,ENSG00000101204,ENSG00000203900
chr20	62972405	62972536	20:62972405-62972536	ENSG00000101194,ENSG00000125533,ENSG00000272259,ENSG00000125514,ENSG00000237119,ENSG00000231133,ENSG00000274915,ENSG00000225978,ENSG00000287324,ENSG00000260416,ENSG00000286628,ENSG00000231977,ENSG00000207598,ENSG00000101197,ENSG00000266463,ENSG00000101203,ENSG00000222439,ENSG00000101204,ENSG00000203900
chr20	63216090	63216409	20:63216090-63216409	ENSG00000125514,ENSG00000237119,ENSG00000231133,ENSG00000274915,ENSG00000225978,ENSG00000287324,ENSG00000260416,ENSG00000286628,ENSG00000231977,ENSG00000207598,ENSG00000149658,ENSG00000273821,ENSG00000101197,ENSG00000266463,ENSG00000101198,ENSG00000275620,ENSG00000101199,ENSG00000266104,ENSG00000101203,ENSG00000222439,ENSG00000101204,ENSG00000203900,ENSG00000075043,ENSG00000280936
chr20	63272686	63272873	20:63272686-63272873	ENSG00000231133,ENSG00000274915,ENSG00000225978,ENSG00000287324,ENSG00000260416,ENSG00000286628,ENSG00000231977,ENSG00000207598,ENSG00000101197,ENSG00000266463,ENSG00000101198,ENSG00000275620,ENSG00000101199,ENSG00000266104,ENSG00000101203,ENSG00000222439,ENSG00000101204,ENSG00000203900,ENSG00000075043,ENSG00000280936,ENSG00000226390
chr20	63520594	63520792	20:63520594-63520792	ENSG00000101204,ENSG00000203900,ENSG00000075043,ENSG00000280936,ENSG00000101213,ENSG00000125534,ENSG00000230226,ENSG00000101210,ENSG00000226390
chr20	63537402	63537522	20:63537402-63537522	ENSG00000075043,ENSG00000125531,ENSG00000275812,ENSG00000125508,ENSG00000101213,ENSG00000125534,ENSG00000230226,ENSG00000101210,ENSG00000226390
chr20	63537749	63538160	20:63537749-63538160	ENSG00000222439,ENSG00000101204,ENSG00000075043,ENSG00000280936,ENSG00000125531,ENSG00000275812,ENSG00000125508,ENSG00000101213,ENSG00000125534,ENSG00000230226,ENSG00000101210,ENSG00000226390
chr20	63553574	63553683	20:63553574-63553683	ENSG00000075043,ENSG00000280936,ENSG00000130589,ENSG00000125531,ENSG00000275812,ENSG00000125508,ENSG00000101213,ENSG00000230226,ENSG00000101210,ENSG00000226390
chr20	63567512	63567645	20:63567512-63567645	ENSG00000222439,ENSG00000075043,ENSG00000280936,ENSG00000130589,ENSG00000125531,ENSG00000230226,ENSG00000226390
chr20	63567889	63568116	20:63567889-63568116	ENSG00000075043,ENSG00000280936,ENSG00000130589,ENSG00000125531,ENSG00000230226,ENSG00000226390
chr20	63574184	63574325	20:63574184-63574325	ENSG00000130589
chr20	63612439	63612539	20:63612439-63612539	ENSG00000075043,ENSG00000101216,ENSG00000230226,ENSG00000226390
chr20	63626744	63626945	20:63626744-63626945	ENSG00000232442,ENSG00000101216
chr20	63627060	63627432	20:63627060-63627432	ENSG00000229299,ENSG00000232442,ENSG00000101216,ENSG00000230226,ENSG00000226390
chr20	63641795	63642127	20:63641795-63642127	ENSG00000203900,ENSG00000075043,ENSG00000280936,ENSG00000229299,ENSG00000125520,ENSG00000197114,ENSG00000101246,ENSG00000243509,ENSG00000026036,ENSG00000258366,ENSG00000197457,ENSG00000232442,ENSG00000101216,ENSG00000230226,ENSG00000101210,ENSG00000226390
chr20	63653259	63653425	20:63653259-63653425	ENSG00000026036,ENSG00000258366,ENSG00000197457
chr20	63658243	63658403	20:63658243-63658403	ENSG00000026036,ENSG00000258366,ENSG00000197457
chr20	63658481	63658697	20:63658481-63658697	ENSG00000197114,ENSG00000026036,ENSG00000258366,ENSG00000197457
chr20	63686535	63686716	20:63686535-63686716	ENSG00000197114,ENSG00000101246,ENSG00000243509,ENSG00000026036,ENSG00000258366
chr20	63686841	63687233	20:63686841-63687233	ENSG00000229299,ENSG00000197114,ENSG00000101246,ENSG00000243509,ENSG00000026036,ENSG00000258366
chr20	63693482	63693648	20:63693482-63693648	ENSG00000229299,ENSG00000273154,ENSG00000197114,ENSG00000101246,ENSG00000243509,ENSG00000026036,ENSG00000258366
chr20	63707868	63708063	20:63707868-63708063	ENSG00000229299,ENSG00000125520,ENSG00000273047,ENSG00000203896,ENSG00000273154,ENSG00000197114,ENSG00000101246,ENSG00000243509
chr20	63739497	63739751	20:63739497-63739751	ENSG00000229299,ENSG00000125520,ENSG00000273047,ENSG00000203896,ENSG00000274501,ENSG00000273154,ENSG00000197114,ENSG00000101246
chr20	63803607	63803720	20:63803607-63803720	ENSG00000280936,ENSG00000279610,ENSG00000231208,ENSG00000229299,ENSG00000130584
chr20	63803938	63804036	20:63803938-63804036	ENSG00000280936,ENSG00000279610,ENSG00000231208,ENSG00000229299,ENSG00000130584
chr20	63822505	63822616	20:63822505-63822616	ENSG00000222439,ENSG00000280936,ENSG00000279610,ENSG00000231208,ENSG00000229299,ENSG00000130584
chr20	63831304	63831414	20:63831304-63831414	ENSG00000279610,ENSG00000130584
chr20	63864151	63864447	20:63864151-63864447	ENSG00000101150,ENSG00000183260,ENSG00000268858,ENSG00000279610,ENSG00000229299,ENSG00000130584,ENSG00000125520
chr20	63865049	63865371	20:63865049-63865371	ENSG00000283206,ENSG00000216141,ENSG00000283513,ENSG00000216195,ENSG00000275842,ENSG00000101150,ENSG00000183260,ENSG00000268858,ENSG00000279610
chr20	63865834	63865977	20:63865834-63865977	ENSG00000101150,ENSG00000183260,ENSG00000268858,ENSG00000279610
chr20	63873501	63873742	20:63873501-63873742	ENSG00000199805,ENSG00000283206,ENSG00000216141,ENSG00000283513,ENSG00000216195,ENSG00000275842,ENSG00000101150,ENSG00000183260,ENSG00000268858,ENSG00000279610,ENSG00000229299
chr20	63894463	63894755	20:63894463-63894755	ENSG00000199805,ENSG00000283206,ENSG00000216141,ENSG00000283513,ENSG00000216195,ENSG00000275842,ENSG00000101152,ENSG00000101150
chr20	63894934	63895171	20:63894934-63895171	ENSG00000199805,ENSG00000283206,ENSG00000216141,ENSG00000283513,ENSG00000216195,ENSG00000275842,ENSG00000101152,ENSG00000229299,ENSG00000226390
chr20	63941781	63942013	20:63941781-63942013	ENSG00000199805,ENSG00000283206,ENSG00000216141,ENSG00000283513,ENSG00000216195,ENSG00000275842,ENSG00000198276,ENSG00000284433,ENSG00000207554,ENSG00000280213
chr20	63942069	63942344	20:63942069-63942344	ENSG00000199805,ENSG00000283206,ENSG00000216141,ENSG00000283513,ENSG00000216195,ENSG00000275842,ENSG00000198276,ENSG00000284433,ENSG00000207554,ENSG00000280213
chr20	63948572	63948676	20:63948572-63948676	ENSG00000199805,ENSG00000283206,ENSG00000216141,ENSG00000283513,ENSG00000216195,ENSG00000275842,ENSG00000198276,ENSG00000284433,ENSG00000207554,ENSG00000280213,ENSG00000196700
chr20	63956301	63956681	20:63956301-63956681	ENSG00000199805,ENSG00000283206,ENSG00000216141,ENSG00000283513,ENSG00000216195,ENSG00000275842,ENSG00000198276,ENSG00000280213,ENSG00000196700,ENSG00000130590,ENSG00000101161
chr20	63973971	63974067	20:63973971-63974067	ENSG00000199805,ENSG00000283206,ENSG00000216141,ENSG00000283513,ENSG00000216195,ENSG00000275842,ENSG00000196700,ENSG00000130590,ENSG00000101161,ENSG00000230226,ENSG00000101210
chr20	63980943	63981152	20:63980943-63981152	ENSG00000199805,ENSG00000283206,ENSG00000216141,ENSG00000283513,ENSG00000216195,ENSG00000275842,ENSG00000196700,ENSG00000130590,ENSG00000101161,ENSG00000196421,ENSG00000203883,ENSG00000125522,ENSG00000286999
chr20	64038673	64038833	20:64038673-64038833	ENSG00000196421,ENSG00000203883,ENSG00000171703,ENSG00000125522,ENSG00000196132,ENSG00000286999,ENSG00000237371
chr20	64062916	64063139	20:64062916-64063139	ENSG00000196421,ENSG00000203883,ENSG00000171703,ENSG00000125522,ENSG00000196132,ENSG00000286999,ENSG00000171695,ENSG00000274034,ENSG00000171700,ENSG00000237371
chr20	64079553	64080131	20:64079553-64080131	ENSG00000203883,ENSG00000171703,ENSG00000125522,ENSG00000196132,ENSG00000286999,ENSG00000171695,ENSG00000125510,ENSG00000274034,ENSG00000171700
chr20	64088595	64088695	20:64088595-64088695	ENSG00000203883,ENSG00000125522,ENSG00000196132,ENSG00000286999,ENSG00000171695,ENSG00000125510,ENSG00000274034,ENSG00000171700
chr20	64255633	64255871	20:64255633-64255871	ENSG00000278171,ENSG00000203880,ENSG00000196132
chr20	64287262	64287411	20:64287262-64287411	ENSG00000286628,ENSG00000222439,ENSG00000280936,ENSG00000149656,ENSG00000232852,ENSG00000278171,ENSG00000203880,ENSG00000125522,ENSG00000196132,ENSG00000286999
chr20	64327570	64327699	20:64327570-64327699	ENSG00000260416,ENSG00000280936,ENSG00000274727,ENSG00000278171,ENSG00000196132
chr21	8758982	8759102	21:8758982-8759102	ENSG00000279851,ENSG00000252199,ENSG00000280081,ENSG00000279579,ENSG00000277693,ENSG00000275945,ENSG00000275592,ENSG00000187172,ENSG00000274391,ENSG00000278678,ENSG00000273872,ENSG00000276556,ENSG00000277282,ENSG00000273614,ENSG00000276289,ENSG00000278961,ENSG00000277277,ENSG00000273590,ENSG00000277991,ENSG00000276546,ENSG00000279177,ENSG00000274484,ENSG00000276077,ENSG00000279895,ENSG00000279647,ENSG00000279303,ENSG00000280330,ENSG00000274046,ENSG00000277067,ENSG00000278884,ENSG00000279477,ENSG00000280018,ENSG00000279751,ENSG00000280172,ENSG00000284550,ENSG00000278955,ENSG00000279998,ENSG00000280164,ENSG00000279728,ENSG00000279788,ENSG00000278878,ENSG00000280145,ENSG00000278927,ENSG00000279226,ENSG00000280346,ENSG00000276076,ENSG00000275895,ENSG00000274276,ENSG00000276902,ENSG00000278903,ENSG00000279709,ENSG00000280019,ENSG00000275496
chr21	8809747	8809858	21:8809747-8809858	ENSG00000279851,ENSG00000280372,ENSG00000270533,ENSG00000279321,ENSG00000252199,ENSG00000264002,ENSG00000279783,ENSG00000280081,ENSG00000275631,ENSG00000286103,ENSG00000279211,ENSG00000279864,ENSG00000279208,ENSG00000278932,ENSG00000279381,ENSG00000279720,ENSG00000280436,ENSG00000278931,ENSG00000280243,ENSG00000279213,ENSG00000286033,ENSG00000279167,ENSG00000279615,ENSG00000279990,ENSG00000286148,ENSG00000286091,ENSG00000286032,ENSG00000286149,ENSG00000278189,ENSG00000281181,ENSG00000278775,ENSG00000275692,ENSG00000286178,ENSG00000286054,ENSG00000286146,ENSG00000286267,ENSG00000275215,ENSG00000280614,ENSG00000274868,ENSG00000277379,ENSG00000280441,ENSG00000277671,ENSG00000279062,ENSG00000277693,ENSG00000275945,ENSG00000275592,ENSG00000278106,ENSG00000187172,ENSG00000273840,ENSG00000276556,ENSG00000277282,ENSG00000274060,ENSG00000286012,ENSG00000286057,ENSG00000286252,ENSG00000286155,ENSG00000278233,ENSG00000280800,ENSG00000277437,ENSG00000275708,ENSG00000275664,ENSG00000275950,ENSG00000278996,ENSG00000279967,ENSG00000273614,ENSG00000276289,ENSG00000278961,ENSG00000277277,ENSG00000273590,ENSG00000277991,ENSG00000276546,ENSG00000279177,ENSG00000274484,ENSG00000276077,ENSG00000279895,ENSG00000279647,ENSG00000279303,ENSG00000280330,ENSG00000274046,ENSG00000277067,ENSG00000278884,ENSG00000279477,ENSG00000280018,ENSG00000279751,ENSG00000280172,ENSG00000284550,ENSG00000278955,ENSG00000279998,ENSG00000280164,ENSG00000279728,ENSG00000279788,ENSG00000278878,ENSG00000280145,ENSG00000278927,ENSG00000279226,ENSG00000280346,ENSG00000276076,ENSG00000275895,ENSG00000274276,ENSG00000276902,ENSG00000278903
chr21	8810169	8810392	21:8810169-8810392	ENSG00000279851,ENSG00000280372,ENSG00000270533,ENSG00000279321,ENSG00000252199,ENSG00000264002,ENSG00000279783,ENSG00000280081,ENSG00000275631,ENSG00000286103,ENSG00000279211,ENSG00000279864,ENSG00000279208,ENSG00000278932,ENSG00000279381,ENSG00000279720,ENSG00000280436,ENSG00000278931,ENSG00000280243,ENSG00000279213,ENSG00000286033,ENSG00000279167,ENSG00000279615,ENSG00000279990,ENSG00000286148,ENSG00000286091,ENSG00000286032,ENSG00000286149,ENSG00000278189,ENSG00000281181,ENSG00000278775,ENSG00000275692,ENSG00000286178,ENSG00000286054,ENSG00000286146,ENSG00000286267,ENSG00000275215,ENSG00000280614,ENSG00000274868,ENSG00000277379,ENSG00000280441,ENSG00000277671,ENSG00000279062,ENSG00000277693,ENSG00000275945,ENSG00000275592,ENSG00000278106,ENSG00000187172,ENSG00000273872,ENSG00000276556,ENSG00000277282,ENSG00000274060,ENSG00000286012,ENSG00000286057,ENSG00000286252,ENSG00000286155,ENSG00000278233,ENSG00000280800,ENSG00000277437,ENSG00000275708,ENSG00000275664,ENSG00000275950,ENSG00000278996,ENSG00000279967,ENSG00000273614,ENSG00000276289,ENSG00000278961,ENSG00000277277,ENSG00000273590,ENSG00000277991,ENSG00000276546,ENSG00000279177,ENSG00000274484,ENSG00000276077,ENSG00000279895,ENSG00000279647,ENSG00000279303,ENSG00000280330,ENSG00000274046,ENSG00000277067,ENSG00000278884,ENSG00000279477,ENSG00000280018,ENSG00000279751,ENSG00000280172,ENSG00000284550,ENSG00000278955,ENSG00000279998,ENSG00000280164,ENSG00000279728,ENSG00000279788,ENSG00000278878,ENSG00000280145,ENSG00000278927,ENSG00000279226,ENSG00000280346,ENSG00000276076,ENSG00000275895,ENSG00000274276,ENSG00000276902,ENSG00000278903
chr21	8810676	8810851	21:8810676-8810851	ENSG00000279851,ENSG00000280372,ENSG00000270533,ENSG00000279321,ENSG00000252199,ENSG00000264002,ENSG00000279783,ENSG00000280081,ENSG00000275631,ENSG00000286103,ENSG00000279211,ENSG00000279864,ENSG00000279208,ENSG00000278932,ENSG00000279381,ENSG00000279720,ENSG00000280436,ENSG00000278931,ENSG00000280243,ENSG00000279213,ENSG00000286033,ENSG00000279167,ENSG00000279615,ENSG00000279990,ENSG00000286148,ENSG00000286091,ENSG00000286032,ENSG00000286149,ENSG00000278189,ENSG00000281181,ENSG00000278775,ENSG00000275692,ENSG00000286178,ENSG00000286054,ENSG00000286146,ENSG00000286267,ENSG00000275215,ENSG00000280614,ENSG00000274868,ENSG00000277379,ENSG00000280441,ENSG00000277671,ENSG00000279062,ENSG00000277693,ENSG00000275945,ENSG00000275592,ENSG00000278106,ENSG00000187172,ENSG00000273872,ENSG00000276556,ENSG00000277282,ENSG00000274060,ENSG00000286012,ENSG00000286057,ENSG00000286252,ENSG00000286155,ENSG00000278233,ENSG00000280800,ENSG00000277437,ENSG00000275708,ENSG00000275664,ENSG00000275950,ENSG00000278996,ENSG00000279967,ENSG00000273614,ENSG00000276289,ENSG00000278961,ENSG00000277277,ENSG00000273590,ENSG00000277991,ENSG00000276546,ENSG00000279177,ENSG00000274484,ENSG00000276077,ENSG00000279895,ENSG00000279647,ENSG00000279303,ENSG00000280330,ENSG00000274046,ENSG00000277067,ENSG00000278884,ENSG00000279477,ENSG00000280018,ENSG00000279751,ENSG00000280172,ENSG00000284550,ENSG00000278955,ENSG00000279998,ENSG00000280164,ENSG00000279728,ENSG00000279788,ENSG00000278878,ENSG00000280145,ENSG00000278927,ENSG00000279226,ENSG00000280346,ENSG00000276076,ENSG00000275895,ENSG00000274276,ENSG00000276902,ENSG00000278903
chr21	8810919	8811141	21:8810919-8811141	ENSG00000279851,ENSG00000280372,ENSG00000270533,ENSG00000279321,ENSG00000252199,ENSG00000264002,ENSG00000279783,ENSG00000280081,ENSG00000275631,ENSG00000286103,ENSG00000279211,ENSG00000279864,ENSG00000279208,ENSG00000278932,ENSG00000279381,ENSG00000279720,ENSG00000280436,ENSG00000279414,ENSG00000278931,ENSG00000280243,ENSG00000279213,ENSG00000286033,ENSG00000279167,ENSG00000279615,ENSG00000279990,ENSG00000286148,ENSG00000286091,ENSG00000286032,ENSG00000286149,ENSG00000278189,ENSG00000281181,ENSG00000278775,ENSG00000275692,ENSG00000286178,ENSG00000286054,ENSG00000286146,ENSG00000286267,ENSG00000275215,ENSG00000280614,ENSG00000274868,ENSG00000277379,ENSG00000280441,ENSG00000277671,ENSG00000279062,ENSG00000277693,ENSG00000275945,ENSG00000275592,ENSG00000278106,ENSG00000187172,ENSG00000274391,ENSG00000273872,ENSG00000276556,ENSG00000277282,ENSG00000274060,ENSG00000286012,ENSG00000286057,ENSG00000286252,ENSG00000286155,ENSG00000278233,ENSG00000280800,ENSG00000277437,ENSG00000275708,ENSG00000275664,ENSG00000275950,ENSG00000278996,ENSG00000279967,ENSG00000273614,ENSG00000276289,ENSG00000278961,ENSG00000277277,ENSG00000273590,ENSG00000277991,ENSG00000276546,ENSG00000279177,ENSG00000274484,ENSG00000276077,ENSG00000279895,ENSG00000279647,ENSG00000279303,ENSG00000280330,ENSG00000274046,ENSG00000277067,ENSG00000278884,ENSG00000279477,ENSG00000280018,ENSG00000279751,ENSG00000280172,ENSG00000284550,ENSG00000278955,ENSG00000279998,ENSG00000280164,ENSG00000279728,ENSG00000279788,ENSG00000278878,ENSG00000280145,ENSG00000278927,ENSG00000279226,ENSG00000280346,ENSG00000276076,ENSG00000275895,ENSG00000274276,ENSG00000276902,ENSG00000278903
chr21	8811199	8811362	21:8811199-8811362	ENSG00000279851,ENSG00000280372,ENSG00000270533,ENSG00000279321,ENSG00000252199,ENSG00000264002,ENSG00000279783,ENSG00000280081,ENSG00000275631,ENSG00000286103,ENSG00000279211,ENSG00000279864,ENSG00000279208,ENSG00000278932,ENSG00000279381,ENSG00000279720,ENSG00000280436,ENSG00000279414,ENSG00000278931,ENSG00000280243,ENSG00000279213,ENSG00000286033,ENSG00000279167,ENSG00000279615,ENSG00000279990,ENSG00000286148,ENSG00000286091,ENSG00000286032,ENSG00000286149,ENSG00000278189,ENSG00000281181,ENSG00000278775,ENSG00000275692,ENSG00000286178,ENSG00000286054,ENSG00000286146,ENSG00000286267,ENSG00000275215,ENSG00000280614,ENSG00000274868,ENSG00000277379,ENSG00000280441,ENSG00000277671,ENSG00000279062,ENSG00000277693,ENSG00000275945,ENSG00000275592,ENSG00000278106,ENSG00000187172,ENSG00000274391,ENSG00000273872,ENSG00000276556,ENSG00000277282,ENSG00000274060,ENSG00000286012,ENSG00000286057,ENSG00000286252,ENSG00000286155,ENSG00000278233,ENSG00000280800,ENSG00000277437,ENSG00000275708,ENSG00000275664,ENSG00000275950,ENSG00000278996,ENSG00000279967,ENSG00000273614,ENSG00000276289,ENSG00000278961,ENSG00000277277,ENSG00000273590,ENSG00000277991,ENSG00000276546,ENSG00000279177,ENSG00000274484,ENSG00000276077,ENSG00000279895,ENSG00000279647,ENSG00000279303,ENSG00000280330,ENSG00000274046,ENSG00000277067,ENSG00000278884,ENSG00000279477,ENSG00000280018,ENSG00000279751,ENSG00000280172,ENSG00000284550,ENSG00000278955,ENSG00000279998,ENSG00000280164,ENSG00000279728,ENSG00000279788,ENSG00000278878,ENSG00000280145,ENSG00000278927,ENSG00000279226,ENSG00000280346,ENSG00000276076,ENSG00000275895,ENSG00000274276,ENSG00000276902,ENSG00000278903
chr21	8986626	8988727	21:8986626-8988727	ENSG00000280372,ENSG00000270533,ENSG00000279321,ENSG00000264002,ENSG00000279783,ENSG00000280081,ENSG00000275631,ENSG00000286103,ENSG00000279211,ENSG00000279864,ENSG00000279208,ENSG00000279718,ENSG00000278932,ENSG00000279381,ENSG00000279720,ENSG00000280436,ENSG00000279414,ENSG00000279501,ENSG00000264063,ENSG00000264462,ENSG00000278931,ENSG00000280243,ENSG00000279213,ENSG00000286033,ENSG00000279167,ENSG00000279615,ENSG00000279990,ENSG00000286148,ENSG00000286091,ENSG00000286032,ENSG00000286149,ENSG00000278189,ENSG00000281181,ENSG00000278775,ENSG00000275692,ENSG00000286178,ENSG00000286054,ENSG00000286146,ENSG00000286267,ENSG00000275215,ENSG00000280614,ENSG00000274868,ENSG00000277379,ENSG00000280441,ENSG00000277739,ENSG00000281383,ENSG00000277671,ENSG00000279062,ENSG00000275592,ENSG00000278106,ENSG00000187172,ENSG00000278678,ENSG00000274060,ENSG00000286012,ENSG00000286057,ENSG00000286252,ENSG00000286155,ENSG00000278233,ENSG00000280800,ENSG00000277437,ENSG00000275708,ENSG00000275664,ENSG00000275950,ENSG00000278996,ENSG00000279967,ENSG00000278927,ENSG00000279226,ENSG00000280346,ENSG00000276076,ENSG00000275895
chr21	9129731	9129939	21:9129731-9129939	ENSG00000279851,ENSG00000280372,ENSG00000270533,ENSG00000279321,ENSG00000252199,ENSG00000264002,ENSG00000279783,ENSG00000280081,ENSG00000275631,ENSG00000286103,ENSG00000279211,ENSG00000279864,ENSG00000279208,ENSG00000278932,ENSG00000279381,ENSG00000279720,ENSG00000188681,ENSG00000280436,ENSG00000279501,ENSG00000278931,ENSG00000280243,ENSG00000279213,ENSG00000286033,ENSG00000279167,ENSG00000279615,ENSG00000279990,ENSG00000286148,ENSG00000286091,ENSG00000286032,ENSG00000286149,ENSG00000278189,ENSG00000281181,ENSG00000278775,ENSG00000275692,ENSG00000286178,ENSG00000286054,ENSG00000286146,ENSG00000286267,ENSG00000275215,ENSG00000280614,ENSG00000274868,ENSG00000277379,ENSG00000280441,ENSG00000277671,ENSG00000279062,ENSG00000277693,ENSG00000275945,ENSG00000275592,ENSG00000278106,ENSG00000187172,ENSG00000276556,ENSG00000277282,ENSG00000274060,ENSG00000286012,ENSG00000286057,ENSG00000286252,ENSG00000286155,ENSG00000278233,ENSG00000280800,ENSG00000277437,ENSG00000275708,ENSG00000275664,ENSG00000275950,ENSG00000278996,ENSG00000279967,ENSG00000273614,ENSG00000276289,ENSG00000278961,ENSG00000277277,ENSG00000273590,ENSG00000277991,ENSG00000276546,ENSG00000279177,ENSG00000274484,ENSG00000276077,ENSG00000279895,ENSG00000279647,ENSG00000279303,ENSG00000280330,ENSG00000274046,ENSG00000277067,ENSG00000278884,ENSG00000279477,ENSG00000280018,ENSG00000279751,ENSG00000280172,ENSG00000284550,ENSG00000278955,ENSG00000279998,ENSG00000280164,ENSG00000279728,ENSG00000279788,ENSG00000278878,ENSG00000280145
chr21	9246172	9246299	21:9246172-9246299	-
chr21	9246510	9246914	21:9246510-9246914	-
chr21	9247465	9247571	21:9247465-9247571	-
chr21	9324853	9325145	21:9324853-9325145	-
chr21	10014802	10015057	21:10014802-10015057	-
chr21	10118811	10118961	21:10118811-10118961	-
chr21	10810151	10810323	21:10810151-10810323	-
chr21	10809648	10809768	21:10809648-10809768	-
chr21	10738945	10739036	21:10738945-10739036	-
chr21	10737129	10737257	21:10737129-10737257	-
chr21	10731876	10732040	21:10731876-10732040	-
chr21	10718709	10718800	21:10718709-10718800	-
chr21	10716657	10716753	21:10716657-10716753	-
chr21	10705224	10705386	21:10705224-10705386	-
chr21	10692698	10693103	21:10692698-10693103	-
chr21	10685224	10685390	21:10685224-10685390	-
chr21	10673224	10673357	21:10673224-10673357	-
chr21	10670680	10670798	21:10670680-10670798	-
chr21	10668916	10669031	21:10668916-10669031	-
chr21	10656295	10656406	21:10656295-10656406	-
chr21	10655528	10655671	21:10655528-10655671	-
chr21	10326157	10326283	21:10326157-10326283	-
chr21	10325596	10326000	21:10325596-10326000	-
chr21	12966896	12966987	21:12966896-12966987	ENSG00000274391,ENSG00000278678,ENSG00000276556,ENSG00000277282,ENSG00000229306,ENSG00000224309,ENSG00000207097,ENSG00000168122,ENSG00000237202,ENSG00000266211,ENSG00000226930,ENSG00000228159,ENSG00000218549,ENSG00000166351,ENSG00000207476,ENSG00000279773,ENSG00000273692,ENSG00000278618,ENSG00000229231,ENSG00000224922,ENSG00000232797,ENSG00000224860,ENSG00000215562,ENSG00000234538,ENSG00000228314,ENSG00000240755
chr21	12980877	12981069	21:12980877-12981069	ENSG00000274391,ENSG00000278678,ENSG00000276556,ENSG00000277282,ENSG00000229306,ENSG00000224309,ENSG00000207097,ENSG00000168122,ENSG00000237202,ENSG00000280108,ENSG00000266211,ENSG00000219280,ENSG00000228159,ENSG00000228184,ENSG00000179381,ENSG00000218549,ENSG00000166351,ENSG00000207476,ENSG00000279773,ENSG00000273692,ENSG00000278618,ENSG00000229231,ENSG00000224922,ENSG00000224860,ENSG00000215562,ENSG00000234538,ENSG00000228314,ENSG00000230965,ENSG00000203616,ENSG00000223287,ENSG00000183249,ENSG00000249493,ENSG00000201812,ENSG00000277572
chr21	12992934	12993025	21:12992934-12993025	ENSG00000274391,ENSG00000278678,ENSG00000276556,ENSG00000229306,ENSG00000224309,ENSG00000207097,ENSG00000168122,ENSG00000237202,ENSG00000175302,ENSG00000228159,ENSG00000228184,ENSG00000179381,ENSG00000218549,ENSG00000207476,ENSG00000279773,ENSG00000273692,ENSG00000278618,ENSG00000229231,ENSG00000224922,ENSG00000232797,ENSG00000234538,ENSG00000228314
chr21	12993479	12993570	21:12993479-12993570	ENSG00000274391,ENSG00000278678,ENSG00000276556,ENSG00000229306,ENSG00000224309,ENSG00000207097,ENSG00000168122,ENSG00000237202,ENSG00000175302,ENSG00000228159,ENSG00000228184,ENSG00000179381,ENSG00000218549,ENSG00000207476,ENSG00000279773,ENSG00000273692,ENSG00000278618,ENSG00000229231,ENSG00000224922,ENSG00000232797,ENSG00000234538,ENSG00000228314
chr21	12995965	12996056	21:12995965-12996056	ENSG00000274391,ENSG00000278678,ENSG00000276556,ENSG00000277282,ENSG00000229306,ENSG00000207097,ENSG00000168122,ENSG00000280108,ENSG00000185390,ENSG00000226930,ENSG00000219280,ENSG00000218549,ENSG00000207476,ENSG00000279773,ENSG00000273692,ENSG00000278618,ENSG00000229231,ENSG00000224922,ENSG00000224860,ENSG00000215562,ENSG00000228314,ENSG00000230965,ENSG00000203616,ENSG00000240755
chr21	13368325	13368418	21:13368325-13368418	ENSG00000168122,ENSG00000280108,ENSG00000185390,ENSG00000175302,ENSG00000266211,ENSG00000226930,ENSG00000219280,ENSG00000228159,ENSG00000228184,ENSG00000218549,ENSG00000207476,ENSG00000279773,ENSG00000273692,ENSG00000278618,ENSG00000229231,ENSG00000224922,ENSG00000224860,ENSG00000215562,ENSG00000234538,ENSG00000228314,ENSG00000203616
chr21	13980303	13980423	21:13980303-13980423	ENSG00000228159,ENSG00000228184,ENSG00000179381,ENSG00000218549,ENSG00000278381,ENSG00000227874,ENSG00000224860,ENSG00000215562,ENSG00000234538,ENSG00000228314,ENSG00000230965,ENSG00000215559,ENSG00000203616,ENSG00000223287,ENSG00000183249,ENSG00000233442,ENSG00000249493,ENSG00000201812,ENSG00000277572,ENSG00000240755
chr21	14027223	14027522	21:14027223-14027522	ENSG00000228159,ENSG00000228184,ENSG00000179381,ENSG00000218549,ENSG00000207476,ENSG00000278381,ENSG00000279773,ENSG00000273692,ENSG00000278618,ENSG00000229231,ENSG00000224922,ENSG00000224860,ENSG00000215562,ENSG00000234538,ENSG00000228314,ENSG00000230965,ENSG00000203616,ENSG00000223287,ENSG00000183249,ENSG00000233442,ENSG00000275170,ENSG00000224905,ENSG00000249493,ENSG00000201812,ENSG00000277572,ENSG00000240755
chr21	14216007	14216216	21:14216007-14216216	ENSG00000266299,ENSG00000173231,ENSG00000234538,ENSG00000230965,ENSG00000203616,ENSG00000201812,ENSG00000277572,ENSG00000188992,ENSG00000240755,ENSG00000185272,ENSG00000243064
chr21	14308359	14308466	21:14308359-14308466	ENSG00000175302,ENSG00000228184,ENSG00000207476,ENSG00000227874,ENSG00000279773,ENSG00000273692,ENSG00000278618,ENSG00000229231,ENSG00000224922,ENSG00000224860,ENSG00000215562,ENSG00000230965,ENSG00000277572,ENSG00000240755,ENSG00000243064
chr21	14383088	14383545	21:14383088-14383545	ENSG00000218549,ENSG00000207476,ENSG00000278381,ENSG00000279773,ENSG00000273692,ENSG00000278618,ENSG00000229231,ENSG00000224922,ENSG00000224860,ENSG00000215562,ENSG00000234538,ENSG00000230965,ENSG00000240755,ENSG00000243064,ENSG00000155304,ENSG00000225502,ENSG00000235609,ENSG00000226406,ENSG00000229047,ENSG00000231201,ENSG00000279390,ENSG00000224247,ENSG00000269950,ENSG00000252273,ENSG00000212564
chr21	14383638	14383773	21:14383638-14383773	ENSG00000243064,ENSG00000155304
chr21	14480929	14481020	21:14480929-14481020	ENSG00000179381
chr21	14482264	14482487	21:14482264-14482487	ENSG00000228159,ENSG00000179381,ENSG00000207476,ENSG00000278381,ENSG00000279773,ENSG00000273692,ENSG00000278618,ENSG00000229231,ENSG00000224922,ENSG00000243064,ENSG00000225502
chr21	14499471	14499562	21:14499471-14499562	ENSG00000155307
chr21	14520838	14520943	21:14520838-14520943	ENSG00000228184,ENSG00000207476,ENSG00000279773,ENSG00000273692,ENSG00000278618,ENSG00000229231,ENSG00000224922,ENSG00000224860,ENSG00000215562,ENSG00000243064,ENSG00000155307,ENSG00000223662
chr21	14523335	14523566	21:14523335-14523566	ENSG00000228184,ENSG00000207476,ENSG00000279773,ENSG00000273692,ENSG00000278618,ENSG00000229231,ENSG00000224922,ENSG00000224860,ENSG00000215562,ENSG00000228314,ENSG00000243064,ENSG00000155307,ENSG00000223662,ENSG00000226406
chr21	14528158	14528302	21:14528158-14528302	ENSG00000237202,ENSG00000207476,ENSG00000279773,ENSG00000273692,ENSG00000278618,ENSG00000229231,ENSG00000224922,ENSG00000230965,ENSG00000155307,ENSG00000223662,ENSG00000226406
chr21	14528945	14529121	21:14528945-14529121	ENSG00000237202,ENSG00000207476,ENSG00000279773,ENSG00000273692,ENSG00000278618,ENSG00000229231,ENSG00000224922,ENSG00000230965,ENSG00000155307,ENSG00000223662,ENSG00000226406
chr21	14546254	14546439	21:14546254-14546439	ENSG00000155307,ENSG00000223662
chr21	14591967	14592228	21:14591967-14592228	ENSG00000228159,ENSG00000179381,ENSG00000218549,ENSG00000207476,ENSG00000279773,ENSG00000273692,ENSG00000278618,ENSG00000229231,ENSG00000224922,ENSG00000234538,ENSG00000240755,ENSG00000155307,ENSG00000223662,ENSG00000237735
chr21	14675953	14676062	21:14675953-14676062	ENSG00000278381,ENSG00000279773,ENSG00000224860,ENSG00000215562
chr21	14687371	14687545	21:14687371-14687545	ENSG00000179381,ENSG00000166351,ENSG00000207476,ENSG00000278381,ENSG00000227874,ENSG00000279773,ENSG00000273692,ENSG00000278618,ENSG00000229231,ENSG00000224922,ENSG00000243064,ENSG00000225502,ENSG00000226406
chr21	14763188	14763379	21:14763188-14763379	ENSG00000232884,ENSG00000228600,ENSG00000225502,ENSG00000226406
chr21	14858472	14858643	21:14858472-14858643	ENSG00000229231,ENSG00000224922,ENSG00000235609,ENSG00000281903,ENSG00000226406,ENSG00000235277,ENSG00000229047,ENSG00000231201,ENSG00000279390,ENSG00000224524,ENSG00000224247,ENSG00000212564
chr21	14864398	14864544	21:14864398-14864544	ENSG00000166351,ENSG00000235609,ENSG00000281903,ENSG00000226406,ENSG00000235277,ENSG00000229047,ENSG00000231201,ENSG00000279390,ENSG00000224524,ENSG00000224247
chr21	14864729	14864820	21:14864729-14864820	ENSG00000235609,ENSG00000281903,ENSG00000226406,ENSG00000235277,ENSG00000229047,ENSG00000231201,ENSG00000279390,ENSG00000224524,ENSG00000224247
chr21	14879548	14879661	21:14879548-14879661	ENSG00000235609,ENSG00000281903,ENSG00000226406,ENSG00000235277,ENSG00000229047,ENSG00000231201,ENSG00000279390
chr21	14901840	14901962	21:14901840-14901962	ENSG00000224860,ENSG00000215562,ENSG00000235609,ENSG00000281903,ENSG00000226406,ENSG00000235277,ENSG00000229047,ENSG00000231201,ENSG00000279390
chr21	15064910	15065247	21:15064910-15065247	ENSG00000179381,ENSG00000235609,ENSG00000180530,ENSG00000229047,ENSG00000231201,ENSG00000279390,ENSG00000236471
chr21	15065695	15066048	21:15065695-15066048	ENSG00000235609,ENSG00000180530,ENSG00000229047,ENSG00000231201,ENSG00000279390,ENSG00000236471
chr21	15095460	15095625	21:15095460-15095625	ENSG00000166351,ENSG00000235609,ENSG00000229047,ENSG00000231201,ENSG00000279390,ENSG00000288578
chr21	15134827	15134993	21:15134827-15134993	ENSG00000235609,ENSG00000229047,ENSG00000231201,ENSG00000279390,ENSG00000288536,ENSG00000288578
chr21	15206624	15206782	21:15206624-15206782	ENSG00000235609,ENSG00000229047,ENSG00000231201,ENSG00000279390,ENSG00000288578,ENSG00000224247
chr21	15210309	15210464	21:15210309-15210464	ENSG00000168122,ENSG00000218549,ENSG00000235609,ENSG00000229047,ENSG00000231201,ENSG00000279390,ENSG00000288555,ENSG00000288578,ENSG00000224247
chr21	15212336	15212457	21:15212336-15212457	ENSG00000235609,ENSG00000229047,ENSG00000231201,ENSG00000279390,ENSG00000288555,ENSG00000288578
chr21	15222042	15222307	21:15222042-15222307	ENSG00000235609,ENSG00000226406,ENSG00000229047,ENSG00000231201,ENSG00000279390,ENSG00000288555,ENSG00000288578,ENSG00000280082,ENSG00000224524,ENSG00000224247,ENSG00000212564
chr21	15222914	15223058	21:15222914-15223058	ENSG00000235609,ENSG00000279390,ENSG00000288555,ENSG00000288578
chr21	15326718	15326812	21:15326718-15326812	ENSG00000288578,ENSG00000280082
chr21	15334102	15334275	21:15334102-15334275	ENSG00000214319,ENSG00000235609,ENSG00000226406,ENSG00000229047,ENSG00000231201,ENSG00000288578,ENSG00000280082,ENSG00000224524,ENSG00000224247,ENSG00000252273
chr21	15445523	15445692	21:15445523-15445692	ENSG00000229425,ENSG00000224524,ENSG00000224247
chr21	15446323	15446414	21:15446323-15446414	ENSG00000229425,ENSG00000224247
chr21	15483316	15483407	21:15483316-15483407	ENSG00000173231,ENSG00000235609,ENSG00000226406,ENSG00000229047,ENSG00000231201,ENSG00000279390,ENSG00000288578,ENSG00000224524,ENSG00000224247
chr21	15682279	15682500	21:15682279-15682500	ENSG00000225735,ENSG00000237735,ENSG00000270139,ENSG00000252273,ENSG00000234159,ENSG00000226298,ENSG00000212564
chr21	15683034	15683256	21:15683034-15683256	ENSG00000226298,ENSG00000212564
chr21	15686606	15686785	21:15686606-15686785	ENSG00000227874,ENSG00000237735,ENSG00000252273,ENSG00000226298,ENSG00000212564
chr21	15729713	15730488	21:15729713-15730488	ENSG00000278381,ENSG00000199030,ENSG00000207638,ENSG00000280432,ENSG00000270139,ENSG00000234159,ENSG00000155313,ENSG00000226298,ENSG00000212564
chr21	15732450	15732541	21:15732450-15732541	ENSG00000199030,ENSG00000207638,ENSG00000234159,ENSG00000155313,ENSG00000212564
chr21	15736068	15736195	21:15736068-15736195	ENSG00000166351,ENSG00000234159,ENSG00000155313,ENSG00000212564
chr21	15804743	15804870	21:15804743-15804870	ENSG00000232886,ENSG00000252273,ENSG00000234159,ENSG00000155313,ENSG00000212564
chr21	15837681	15837862	21:15837681-15837862	ENSG00000280432,ENSG00000252273,ENSG00000234159,ENSG00000155313,ENSG00000212564
chr21	16168209	16168341	21:16168209-16168341	ENSG00000225735,ENSG00000232886,ENSG00000237735,ENSG00000239023,ENSG00000207863,ENSG00000269950,ENSG00000199030,ENSG00000207638,ENSG00000280432,ENSG00000270071,ENSG00000224602,ENSG00000214976,ENSG00000252273,ENSG00000215386
chr21	16169084	16169195	21:16169084-16169195	ENSG00000232886,ENSG00000237735,ENSG00000239023,ENSG00000199030,ENSG00000207638,ENSG00000280432,ENSG00000270071,ENSG00000224602,ENSG00000214976,ENSG00000252273
chr21	16179891	16179982	21:16179891-16179982	ENSG00000224602,ENSG00000214976,ENSG00000252273,ENSG00000215386
chr21	16194105	16194608	21:16194105-16194608	ENSG00000270139,ENSG00000270071,ENSG00000224602,ENSG00000214976,ENSG00000252273,ENSG00000215386
chr21	16197271	16197401	21:16197271-16197401	ENSG00000270071,ENSG00000215386
chr21	16264483	16264698	21:16264483-16264698	ENSG00000278181,ENSG00000225735,ENSG00000232886,ENSG00000237735,ENSG00000239023,ENSG00000207863,ENSG00000269950,ENSG00000199030,ENSG00000207638,ENSG00000280432,ENSG00000287066,ENSG00000270139,ENSG00000270071,ENSG00000201025,ENSG00000224602,ENSG00000214976,ENSG00000252273,ENSG00000215386
chr21	16330424	16330574	21:16330424-16330574	ENSG00000225735,ENSG00000232886,ENSG00000237735,ENSG00000239023,ENSG00000207863,ENSG00000269950,ENSG00000199030,ENSG00000207638,ENSG00000280432,ENSG00000287066,ENSG00000270139,ENSG00000270071,ENSG00000201025,ENSG00000224602,ENSG00000214976,ENSG00000252273,ENSG00000215386
chr21	16461106	16461197	21:16461106-16461197	ENSG00000232886,ENSG00000237735,ENSG00000239023,ENSG00000207863,ENSG00000269950,ENSG00000199030,ENSG00000207638,ENSG00000280432,ENSG00000287066,ENSG00000270139,ENSG00000252273
chr21	17387188	17387293	21:17387188-17387293	ENSG00000228708,ENSG00000154646,ENSG00000227330,ENSG00000199962,ENSG00000232560,ENSG00000252462,ENSG00000278181,ENSG00000225735,ENSG00000237735
chr21	17388335	17388547	21:17388335-17388547	ENSG00000265841,ENSG00000228708,ENSG00000154646,ENSG00000227330,ENSG00000199962,ENSG00000232560,ENSG00000252462,ENSG00000278181,ENSG00000225735,ENSG00000232886,ENSG00000237735,ENSG00000239023,ENSG00000199030,ENSG00000207638
chr21	17451312	17451503	21:17451312-17451503	ENSG00000198618,ENSG00000265841,ENSG00000230233,ENSG00000224141,ENSG00000154646,ENSG00000227330,ENSG00000226580,ENSG00000232560,ENSG00000252462,ENSG00000278181,ENSG00000225735,ENSG00000207863,ENSG00000269950
chr21	17466299	17466461	21:17466299-17466461	ENSG00000226818,ENSG00000235965,ENSG00000226204,ENSG00000232193,ENSG00000279156,ENSG00000198618,ENSG00000265841,ENSG00000230233,ENSG00000224141,ENSG00000228708,ENSG00000154646,ENSG00000227330,ENSG00000199962,ENSG00000200754,ENSG00000232260,ENSG00000154639,ENSG00000266195,ENSG00000226580,ENSG00000232560,ENSG00000252462,ENSG00000278181,ENSG00000225735,ENSG00000232886,ENSG00000237735,ENSG00000239023,ENSG00000207863,ENSG00000269950,ENSG00000199030,ENSG00000207638,ENSG00000280432
chr21	17476193	17476284	21:17476193-17476284	ENSG00000228708,ENSG00000154646,ENSG00000227330,ENSG00000200754,ENSG00000232260,ENSG00000266195,ENSG00000226580,ENSG00000232560,ENSG00000252462,ENSG00000278181,ENSG00000225735,ENSG00000232886,ENSG00000237735,ENSG00000239023,ENSG00000269950
chr21	17492131	17492327	21:17492131-17492327	ENSG00000226818,ENSG00000230233,ENSG00000224141,ENSG00000228708,ENSG00000154646,ENSG00000199962,ENSG00000200754,ENSG00000232260,ENSG00000154639,ENSG00000266195,ENSG00000226580,ENSG00000232560,ENSG00000252462,ENSG00000278181,ENSG00000225735,ENSG00000232886,ENSG00000237735,ENSG00000207863,ENSG00000269950
chr21	17512581	17512724	21:17512581-17512724	ENSG00000200754,ENSG00000232260,ENSG00000154639,ENSG00000266195,ENSG00000226580,ENSG00000252462,ENSG00000278181
chr21	17539385	17539656	21:17539385-17539656	ENSG00000229289,ENSG00000235965,ENSG00000226204,ENSG00000279156,ENSG00000198618,ENSG00000265841,ENSG00000230233,ENSG00000224141,ENSG00000228708,ENSG00000154646,ENSG00000227330,ENSG00000199962,ENSG00000200754,ENSG00000232260,ENSG00000154639,ENSG00000266195,ENSG00000226580,ENSG00000232560,ENSG00000252462,ENSG00000278181,ENSG00000225735,ENSG00000232886,ENSG00000237735,ENSG00000239023,ENSG00000269950,ENSG00000252273
chr21	17540023	17540244	21:17540023-17540244	ENSG00000231620,ENSG00000235965,ENSG00000232193,ENSG00000265841,ENSG00000230233,ENSG00000224141,ENSG00000228708,ENSG00000154646,ENSG00000227330,ENSG00000199962,ENSG00000200754,ENSG00000232260,ENSG00000154639,ENSG00000226580,ENSG00000232560,ENSG00000252462,ENSG00000278181,ENSG00000225735,ENSG00000232886,ENSG00000239023,ENSG00000207863,ENSG00000199030,ENSG00000207638
chr21	17586029	17586120	21:17586029-17586120	ENSG00000279156,ENSG00000154646,ENSG00000226956,ENSG00000199962,ENSG00000252462,ENSG00000278181,ENSG00000225735
chr21	17611625	17611740	21:17611625-17611740	ENSG00000280594,ENSG00000154640
chr21	17612093	17612283	21:17612093-17612283	ENSG00000226956,ENSG00000280594,ENSG00000154640
chr21	17612797	17613075	21:17612797-17613075	ENSG00000227330,ENSG00000226956,ENSG00000280594,ENSG00000154640,ENSG00000199962
chr21	17613436	17613552	21:17613436-17613552	ENSG00000280594,ENSG00000154640
chr21	17679109	17679258	21:17679109-17679258	ENSG00000226818,ENSG00000235965,ENSG00000232193,ENSG00000279156,ENSG00000198618,ENSG00000265841,ENSG00000230233,ENSG00000224141,ENSG00000228708,ENSG00000154646,ENSG00000227330,ENSG00000154645,ENSG00000215369,ENSG00000231755,ENSG00000279648,ENSG00000226956,ENSG00000278181,ENSG00000225735,ENSG00000232886,ENSG00000239023
chr21	17730919	17731058	21:17730919-17731058	ENSG00000215353,ENSG00000231620,ENSG00000226818,ENSG00000235965,ENSG00000226204,ENSG00000279156,ENSG00000198618,ENSG00000265841,ENSG00000230233,ENSG00000224141,ENSG00000228708,ENSG00000154646,ENSG00000227330,ENSG00000154645,ENSG00000215369,ENSG00000231755,ENSG00000279648,ENSG00000226956,ENSG00000278181,ENSG00000225735,ENSG00000237735,ENSG00000239023
chr21	17784133	17784495	21:17784133-17784495	ENSG00000229289,ENSG00000235965,ENSG00000226204,ENSG00000198618,ENSG00000265841,ENSG00000230233,ENSG00000224141,ENSG00000228708,ENSG00000154646,ENSG00000227330,ENSG00000215369,ENSG00000231755,ENSG00000244676,ENSG00000240770,ENSG00000279648,ENSG00000225735
chr21	17793969	17794093	21:17793969-17794093	ENSG00000198618,ENSG00000215369,ENSG00000231755,ENSG00000244676,ENSG00000240770,ENSG00000279648
chr21	17804101	17804280	21:17804101-17804280	ENSG00000228708,ENSG00000154646,ENSG00000227330,ENSG00000215369,ENSG00000231755,ENSG00000244676,ENSG00000154642,ENSG00000240770,ENSG00000279648
chr21	17819250	17819789	21:17819250-17819789	ENSG00000229289,ENSG00000279156,ENSG00000224141,ENSG00000228708,ENSG00000154646,ENSG00000227330,ENSG00000154645,ENSG00000215369,ENSG00000231755,ENSG00000244676,ENSG00000154642,ENSG00000240770,ENSG00000279648
chr21	17819849	17820173	21:17819849-17820173	ENSG00000227330,ENSG00000215369,ENSG00000231755,ENSG00000154642,ENSG00000279648
chr21	17853572	17853692	21:17853572-17853692	ENSG00000226818,ENSG00000229289,ENSG00000235965,ENSG00000232193,ENSG00000279156,ENSG00000198618,ENSG00000265841,ENSG00000230233,ENSG00000224141,ENSG00000228708,ENSG00000154646,ENSG00000227330,ENSG00000154645,ENSG00000215369,ENSG00000231755,ENSG00000279648,ENSG00000226956,ENSG00000225735
chr21	17925146	17925254	21:17925146-17925254	ENSG00000212609,ENSG00000229289,ENSG00000235965,ENSG00000226204,ENSG00000232193,ENSG00000279156,ENSG00000198618,ENSG00000265841,ENSG00000230233,ENSG00000224141,ENSG00000228708,ENSG00000154646,ENSG00000227330,ENSG00000154645,ENSG00000215369,ENSG00000231755,ENSG00000279648,ENSG00000226956,ENSG00000278181,ENSG00000225735,ENSG00000232886,ENSG00000237735
chr21	20108144	20108280	21:20108144-20108280	ENSG00000233215,ENSG00000233997,ENSG00000215351,ENSG00000224924,ENSG00000276738,ENSG00000233206,ENSG00000234439,ENSG00000233676,ENSG00000252963,ENSG00000251851,ENSG00000233236,ENSG00000233480,ENSG00000215353,ENSG00000229336,ENSG00000271486,ENSG00000230198,ENSG00000212609,ENSG00000231620,ENSG00000226818,ENSG00000229289,ENSG00000235965,ENSG00000226204,ENSG00000232193,ENSG00000279156,ENSG00000198618,ENSG00000265841,ENSG00000230233,ENSG00000224141,ENSG00000228708,ENSG00000154646,ENSG00000227330
chr21	20308762	20308971	21:20308762-20308971	ENSG00000226043,ENSG00000202339,ENSG00000234340,ENSG00000215351,ENSG00000224924,ENSG00000276738,ENSG00000233206,ENSG00000234439,ENSG00000233676,ENSG00000252963,ENSG00000251851,ENSG00000233236,ENSG00000233480,ENSG00000215353,ENSG00000229336,ENSG00000271486,ENSG00000230198,ENSG00000212609,ENSG00000231620,ENSG00000226818,ENSG00000229289,ENSG00000235965,ENSG00000226204,ENSG00000232193,ENSG00000279156,ENSG00000198618,ENSG00000265841,ENSG00000230233,ENSG00000224141,ENSG00000228708,ENSG00000154646
chr21	20309053	20309188	21:20309053-20309188	ENSG00000226043,ENSG00000202339,ENSG00000234340,ENSG00000215351,ENSG00000224924,ENSG00000276738,ENSG00000233206,ENSG00000234439,ENSG00000233676,ENSG00000252963,ENSG00000251851,ENSG00000233236,ENSG00000233480,ENSG00000215353,ENSG00000229336,ENSG00000271486,ENSG00000230198,ENSG00000212609,ENSG00000231620,ENSG00000226818,ENSG00000229289,ENSG00000235965,ENSG00000226204,ENSG00000232193,ENSG00000279156,ENSG00000198618,ENSG00000265841,ENSG00000230233,ENSG00000224141,ENSG00000228708,ENSG00000154646
chr21	20998222	20998541	21:20998222-20998541	ENSG00000237569,ENSG00000223822,ENSG00000223078,ENSG00000286222,ENSG00000231058,ENSG00000219368,ENSG00000275469,ENSG00000230972,ENSG00000225906,ENSG00000223488,ENSG00000226043,ENSG00000202339,ENSG00000231136,ENSG00000234340,ENSG00000184856,ENSG00000233215,ENSG00000227075,ENSG00000233997,ENSG00000238265,ENSG00000237527,ENSG00000234730,ENSG00000154654,ENSG00000215351,ENSG00000224924,ENSG00000276738,ENSG00000233206,ENSG00000233480,ENSG00000215353,ENSG00000229336,ENSG00000230198,ENSG00000212609,ENSG00000231620,ENSG00000229289,ENSG00000235965,ENSG00000198618,ENSG00000230233,ENSG00000224141
chr21	21051232	21051447	21:21051232-21051447	ENSG00000199698,ENSG00000223822,ENSG00000228592,ENSG00000223078,ENSG00000286222,ENSG00000231058,ENSG00000219368,ENSG00000275469,ENSG00000230972,ENSG00000234034,ENSG00000223488,ENSG00000226043,ENSG00000202339,ENSG00000231136,ENSG00000234340,ENSG00000184856,ENSG00000233215,ENSG00000227075,ENSG00000233997,ENSG00000238265,ENSG00000237527,ENSG00000234730,ENSG00000215351,ENSG00000224924,ENSG00000276738,ENSG00000233206,ENSG00000234439,ENSG00000233480,ENSG00000215353,ENSG00000271486,ENSG00000230198,ENSG00000212609,ENSG00000231620,ENSG00000226818,ENSG00000229289,ENSG00000235965,ENSG00000226204,ENSG00000232193,ENSG00000279156,ENSG00000198618,ENSG00000265841,ENSG00000230233,ENSG00000224141
chr21	21051716	21051873	21:21051716-21051873	ENSG00000199698,ENSG00000237569,ENSG00000223822,ENSG00000228592,ENSG00000223078,ENSG00000286222,ENSG00000231058,ENSG00000219368,ENSG00000275469,ENSG00000230972,ENSG00000234034,ENSG00000223488,ENSG00000226043,ENSG00000202339,ENSG00000231136,ENSG00000234340,ENSG00000184856,ENSG00000233215,ENSG00000227075,ENSG00000233997,ENSG00000238265,ENSG00000237527,ENSG00000234730,ENSG00000215351,ENSG00000224924,ENSG00000276738,ENSG00000233206,ENSG00000234439,ENSG00000233480,ENSG00000215353,ENSG00000229336,ENSG00000271486,ENSG00000230198,ENSG00000212609,ENSG00000231620,ENSG00000226818,ENSG00000229289,ENSG00000235965,ENSG00000226204,ENSG00000232193,ENSG00000279156,ENSG00000198618,ENSG00000265841,ENSG00000230233,ENSG00000224141
chr21	21102025	21102127	21:21102025-21102127	ENSG00000227716,ENSG00000199698,ENSG00000286222,ENSG00000219368,ENSG00000275469,ENSG00000230972,ENSG00000225906,ENSG00000234034,ENSG00000223488,ENSG00000226043,ENSG00000202339,ENSG00000231136,ENSG00000234340,ENSG00000184856,ENSG00000233215,ENSG00000227075,ENSG00000233997,ENSG00000238265,ENSG00000237527,ENSG00000234730,ENSG00000215351,ENSG00000224924,ENSG00000276738,ENSG00000233206,ENSG00000234439,ENSG00000233676,ENSG00000215353,ENSG00000229336,ENSG00000212609,ENSG00000226818,ENSG00000235965,ENSG00000226204,ENSG00000232193,ENSG00000198618,ENSG00000265841,ENSG00000230233,ENSG00000224141
chr21	21162981	21163094	21:21162981-21163094	ENSG00000199698,ENSG00000237569,ENSG00000223822,ENSG00000228592,ENSG00000223078,ENSG00000286222,ENSG00000231058,ENSG00000219368,ENSG00000275469,ENSG00000230972,ENSG00000225906,ENSG00000234034,ENSG00000223488,ENSG00000226043,ENSG00000202339,ENSG00000231136,ENSG00000234340,ENSG00000184856,ENSG00000233215,ENSG00000227075,ENSG00000233997,ENSG00000238265,ENSG00000237527,ENSG00000234730,ENSG00000226771,ENSG00000215351,ENSG00000224924,ENSG00000276738,ENSG00000233206,ENSG00000233480,ENSG00000215353,ENSG00000229336,ENSG00000271486,ENSG00000230198,ENSG00000212609,ENSG00000231620,ENSG00000226818,ENSG00000229289,ENSG00000235965,ENSG00000226204,ENSG00000232193,ENSG00000279156,ENSG00000198618,ENSG00000265841
chr21	21164037	21164146	21:21164037-21164146	ENSG00000199698,ENSG00000237569,ENSG00000223822,ENSG00000228592,ENSG00000223078,ENSG00000286222,ENSG00000231058,ENSG00000219368,ENSG00000275469,ENSG00000230972,ENSG00000225906,ENSG00000234034,ENSG00000223488,ENSG00000226043,ENSG00000202339,ENSG00000231136,ENSG00000234340,ENSG00000184856,ENSG00000233215,ENSG00000227075,ENSG00000233997,ENSG00000238265,ENSG00000237527,ENSG00000234730,ENSG00000226771,ENSG00000215351,ENSG00000224924,ENSG00000276738,ENSG00000233206,ENSG00000233676,ENSG00000233480,ENSG00000215353,ENSG00000229336,ENSG00000271486,ENSG00000230198,ENSG00000212609,ENSG00000231620,ENSG00000226818,ENSG00000229289,ENSG00000235965,ENSG00000226204,ENSG00000232193,ENSG00000279156,ENSG00000198618,ENSG00000265841,ENSG00000224141
chr21	21193329	21193459	21:21193329-21193459	ENSG00000227716,ENSG00000199698,ENSG00000237569,ENSG00000223822,ENSG00000228592,ENSG00000223078,ENSG00000286222,ENSG00000231058,ENSG00000219368,ENSG00000275469,ENSG00000230972,ENSG00000225906,ENSG00000234034,ENSG00000223488,ENSG00000226043,ENSG00000202339,ENSG00000231136,ENSG00000234340,ENSG00000184856,ENSG00000233215,ENSG00000227075,ENSG00000233997,ENSG00000238265,ENSG00000237527,ENSG00000234730,ENSG00000226771,ENSG00000215351,ENSG00000224924,ENSG00000276738,ENSG00000233206,ENSG00000234439,ENSG00000233480,ENSG00000215353,ENSG00000229336,ENSG00000271486,ENSG00000230198,ENSG00000212609,ENSG00000229289,ENSG00000235965,ENSG00000226204,ENSG00000232193,ENSG00000279156,ENSG00000198618,ENSG00000224141
chr21	21201076	21201167	21:21201076-21201167	ENSG00000223822,ENSG00000286222,ENSG00000231058,ENSG00000275469,ENSG00000230972,ENSG00000225906,ENSG00000234034,ENSG00000223488,ENSG00000226043,ENSG00000202339,ENSG00000231136,ENSG00000234340,ENSG00000184856,ENSG00000233215,ENSG00000227075,ENSG00000233997,ENSG00000238265,ENSG00000237527,ENSG00000234730,ENSG00000226771,ENSG00000215351,ENSG00000224924,ENSG00000276738,ENSG00000215353,ENSG00000226818,ENSG00000229289,ENSG00000235965,ENSG00000226204,ENSG00000232193,ENSG00000198618
chr21	21202027	21202118	21:21202027-21202118	ENSG00000223822,ENSG00000286222,ENSG00000231058,ENSG00000275469,ENSG00000230972,ENSG00000225906,ENSG00000234034,ENSG00000223488,ENSG00000226043,ENSG00000202339,ENSG00000231136,ENSG00000234340,ENSG00000184856,ENSG00000233215,ENSG00000227075,ENSG00000233997,ENSG00000238265,ENSG00000237527,ENSG00000234730,ENSG00000226771,ENSG00000215351,ENSG00000224924,ENSG00000276738,ENSG00000215353,ENSG00000226818,ENSG00000229289,ENSG00000235965,ENSG00000226204,ENSG00000232193,ENSG00000198618
chr21	22575265	22575356	21:22575265-22575356	ENSG00000288094,ENSG00000227716,ENSG00000199698,ENSG00000237569,ENSG00000223822,ENSG00000228592,ENSG00000223078,ENSG00000286222,ENSG00000231058,ENSG00000219368,ENSG00000275469,ENSG00000230972,ENSG00000225906,ENSG00000234034,ENSG00000223488,ENSG00000226043,ENSG00000202339,ENSG00000231136,ENSG00000234340,ENSG00000184856,ENSG00000233215,ENSG00000227075,ENSG00000233997,ENSG00000238265,ENSG00000237527,ENSG00000234730,ENSG00000215351,ENSG00000224924
chr21	23811918	23812085	21:23811918-23812085	ENSG00000238627,ENSG00000223870,ENSG00000274662,ENSG00000232512,ENSG00000244278,ENSG00000237444,ENSG00000230379,ENSG00000227090,ENSG00000226983,ENSG00000224018,ENSG00000226996,ENSG00000287801,ENSG00000231986,ENSG00000288094,ENSG00000227716,ENSG00000199698,ENSG00000237569,ENSG00000223822,ENSG00000228592,ENSG00000223078,ENSG00000286222,ENSG00000231058,ENSG00000219368,ENSG00000275469,ENSG00000230972,ENSG00000225906,ENSG00000226043,ENSG00000202339,ENSG00000231136,ENSG00000184856
chr21	23853885	23853976	21:23853885-23853976	ENSG00000238627,ENSG00000223870,ENSG00000274662,ENSG00000232512,ENSG00000244278,ENSG00000237444,ENSG00000230379,ENSG00000227090,ENSG00000226983,ENSG00000224018,ENSG00000226996,ENSG00000287801,ENSG00000231986,ENSG00000287612,ENSG00000288094,ENSG00000227716,ENSG00000199698,ENSG00000237569,ENSG00000223822,ENSG00000228592,ENSG00000223078,ENSG00000286222,ENSG00000231058,ENSG00000219368,ENSG00000275469,ENSG00000230972,ENSG00000225906
chr21	23978086	23978273	21:23978086-23978273	ENSG00000213885,ENSG00000238627,ENSG00000222042,ENSG00000223870,ENSG00000274662,ENSG00000232512,ENSG00000244278,ENSG00000237444,ENSG00000230379,ENSG00000227090,ENSG00000226983,ENSG00000224832,ENSG00000224018,ENSG00000226996,ENSG00000287801,ENSG00000235564,ENSG00000231986,ENSG00000288094,ENSG00000227716,ENSG00000199698,ENSG00000237569,ENSG00000223822,ENSG00000228592,ENSG00000223078,ENSG00000286222,ENSG00000231058,ENSG00000219368,ENSG00000275469,ENSG00000230972,ENSG00000225906,ENSG00000234034,ENSG00000223488,ENSG00000226043,ENSG00000202339,ENSG00000231136,ENSG00000234340,ENSG00000184856,ENSG00000233215,ENSG00000227075
chr21	24294265	24294414	21:24294265-24294414	ENSG00000238627,ENSG00000223870,ENSG00000274662,ENSG00000232512,ENSG00000244278,ENSG00000237444,ENSG00000230379,ENSG00000227090,ENSG00000226983,ENSG00000224832,ENSG00000224018,ENSG00000226996,ENSG00000287801,ENSG00000231986,ENSG00000288094,ENSG00000227716,ENSG00000199698,ENSG00000237569,ENSG00000223822,ENSG00000228592,ENSG00000223078,ENSG00000286222,ENSG00000231058,ENSG00000219368,ENSG00000275469,ENSG00000230972,ENSG00000225906,ENSG00000184856
chr21	24420840	24420970	21:24420840-24420970	ENSG00000237484
chr21	24424843	24424936	21:24424843-24424936	ENSG00000237484
chr21	24428700	24428816	21:24428700-24428816	ENSG00000237484
chr21	25386045	25386194	21:25386045-25386194	ENSG00000185433,ENSG00000279534,ENSG00000213885,ENSG00000238627,ENSG00000222042,ENSG00000223870,ENSG00000274662,ENSG00000232512,ENSG00000244278,ENSG00000237444,ENSG00000230379,ENSG00000227090,ENSG00000226983,ENSG00000224018,ENSG00000227716,ENSG00000237569,ENSG00000223078,ENSG00000231058,ENSG00000275469
chr21	25406101	25406265	21:25406101-25406265	ENSG00000185433,ENSG00000279534,ENSG00000213885,ENSG00000238627,ENSG00000222042,ENSG00000223870,ENSG00000274662,ENSG00000232512,ENSG00000244278,ENSG00000237444,ENSG00000230379,ENSG00000227090,ENSG00000226983,ENSG00000224018,ENSG00000231058,ENSG00000230972
chr21	25421883	25421985	21:25421883-25421985	ENSG00000185433,ENSG00000213885,ENSG00000222042
chr21	25457473	25457668	21:25457473-25457668	ENSG00000185433,ENSG00000279534,ENSG00000213885,ENSG00000238627,ENSG00000222042,ENSG00000223870,ENSG00000274662,ENSG00000232512,ENSG00000244278,ENSG00000237444,ENSG00000230379,ENSG00000227090,ENSG00000226983,ENSG00000231058
chr21	25501983	25502208	21:25501983-25502208	ENSG00000229962,ENSG00000185433,ENSG00000279534,ENSG00000213885,ENSG00000238627,ENSG00000222042,ENSG00000223870,ENSG00000274662,ENSG00000232512,ENSG00000244278,ENSG00000237444,ENSG00000230379,ENSG00000227090,ENSG00000226983,ENSG00000227716,ENSG00000199698,ENSG00000286222,ENSG00000231058
chr21	25512814	25512937	21:25512814-25512937	ENSG00000229962
chr21	25554878	25554978	21:25554878-25554978	ENSG00000260583,ENSG00000234883,ENSG00000238627,ENSG00000223870,ENSG00000274662,ENSG00000227090
chr21	25560301	25560496	21:25560301-25560496	ENSG00000260583,ENSG00000283904,ENSG00000234883,ENSG00000232512,ENSG00000237444,ENSG00000230379
chr21	25561678	25561960	21:25561678-25561960	ENSG00000260583,ENSG00000283904,ENSG00000234883
chr21	25562109	25562225	21:25562109-25562225	ENSG00000260583,ENSG00000283904,ENSG00000234883
chr21	25568343	25568513	21:25568343-25568513	ENSG00000260583,ENSG00000283904,ENSG00000234883,ENSG00000274662,ENSG00000232512,ENSG00000230379
chr21	25573185	25573277	21:25573185-25573277	ENSG00000260583,ENSG00000283904,ENSG00000234883
chr21	25573898	25574139	21:25573898-25574139	ENSG00000260583,ENSG00000283904,ENSG00000234883
chr21	25607286	25607833	21:25607286-25607833	ENSG00000154727,ENSG00000227054,ENSG00000154721,ENSG00000154719,ENSG00000260583
chr21	25608326	25608557	21:25608326-25608557	ENSG00000154727,ENSG00000227054,ENSG00000154721,ENSG00000154719,ENSG00000260583,ENSG00000223870
chr21	25647768	25647938	21:25647768-25647938	ENSG00000227054,ENSG00000287109,ENSG00000237731,ENSG00000154721,ENSG00000238627,ENSG00000274662
chr21	25668200	25668362	21:25668200-25668362	ENSG00000227054,ENSG00000287109,ENSG00000154721,ENSG00000232512
chr21	25722762	25722950	21:25722762-25722950	ENSG00000235514,ENSG00000154727,ENSG00000154723,ENSG00000227054,ENSG00000154721
chr21	25734843	25735456	21:25734843-25735456	ENSG00000235514,ENSG00000154727,ENSG00000154723,ENSG00000227054,ENSG00000154721
chr21	25735535	25735780	21:25735535-25735780	ENSG00000235514,ENSG00000154727,ENSG00000154723
chr21	25772900	25773044	21:25772900-25773044	ENSG00000235514
chr21	25773238	25773332	21:25773238-25773332	ENSG00000235514,ENSG00000227054,ENSG00000244278
chr21	25801432	25801529	21:25801432-25801529	ENSG00000286902,ENSG00000235514,ENSG00000274662
chr21	25801613	25801819	21:25801613-25801819	ENSG00000273115,ENSG00000229025,ENSG00000286902,ENSG00000206802,ENSG00000235514,ENSG00000227054,ENSG00000154721,ENSG00000154719,ENSG00000238627,ENSG00000223870,ENSG00000274662,ENSG00000232512,ENSG00000244278,ENSG00000237444,ENSG00000230379,ENSG00000227090,ENSG00000226983
chr21	25862657	25862780	21:25862657-25862780	ENSG00000273115,ENSG00000229025,ENSG00000206802
chr21	25890101	25890311	21:25890101-25890311	ENSG00000229025,ENSG00000286902,ENSG00000206802,ENSG00000251972,ENSG00000142192
chr21	25895845	25896029	21:25895845-25896029	ENSG00000206802,ENSG00000142192
chr21	25903652	25903928	21:25903652-25903928	ENSG00000273115,ENSG00000229025,ENSG00000286902,ENSG00000206802,ENSG00000224541,ENSG00000251972,ENSG00000233783,ENSG00000142192,ENSG00000223870
chr21	25904156	25904264	21:25904156-25904264	ENSG00000273115,ENSG00000206802,ENSG00000251972,ENSG00000142192
chr21	25926162	25926296	21:25926162-25926296	ENSG00000251972,ENSG00000233783
chr21	25931315	25931438	21:25931315-25931438	ENSG00000251972,ENSG00000233783
chr21	25964077	25964319	21:25964077-25964319	ENSG00000273115,ENSG00000229025,ENSG00000286902,ENSG00000206802,ENSG00000251972,ENSG00000233783,ENSG00000223870,ENSG00000274662,ENSG00000227090
chr21	25967645	25967872	21:25967645-25967872	ENSG00000286902,ENSG00000206802,ENSG00000251972,ENSG00000233783
chr21	25999920	26000011	21:25999920-26000011	ENSG00000251972
chr21	26095303	26095394	21:26095303-26095394	ENSG00000206802,ENSG00000142192
chr21	26130669	26130771	21:26130669-26130771	ENSG00000206802,ENSG00000224541
chr21	26140161	26140452	21:26140161-26140452	ENSG00000286902,ENSG00000206802,ENSG00000224541,ENSG00000142192
chr21	26148891	26149076	21:26148891-26149076	ENSG00000229025,ENSG00000206802,ENSG00000224541,ENSG00000142192
chr21	26169181	26169311	21:26169181-26169311	ENSG00000206802,ENSG00000273492,ENSG00000224541,ENSG00000142192
chr21	26169462	26169871	21:26169462-26169871	ENSG00000206802,ENSG00000273492,ENSG00000224541,ENSG00000142192
chr21	26170338	26170437	21:26170338-26170437	ENSG00000206802,ENSG00000273492,ENSG00000142192
chr21	26170662	26170894	21:26170662-26170894	ENSG00000206802,ENSG00000273492,ENSG00000224541,ENSG00000142192
chr21	26390450	26390541	21:26390450-26390541	ENSG00000273115,ENSG00000197934,ENSG00000232692,ENSG00000229025,ENSG00000286902
chr21	26546800	26547043	21:26546800-26547043	ENSG00000166265,ENSG00000273115,ENSG00000229025,ENSG00000286902
chr21	26565228	26565443	21:26565228-26565443	ENSG00000166265,ENSG00000273115,ENSG00000229025,ENSG00000286902
chr21	26716015	26716125	21:26716015-26716125	ENSG00000154734,ENSG00000273115,ENSG00000229025,ENSG00000286902,ENSG00000206802
chr21	26732674	26732765	21:26732674-26732765	ENSG00000154734,ENSG00000229025,ENSG00000286902
chr21	26861211	26861302	21:26861211-26861302	ENSG00000225298,ENSG00000234052,ENSG00000219592,ENSG00000217026,ENSG00000233300,ENSG00000236332,ENSG00000215326,ENSG00000223563,ENSG00000154734
chr21	26914658	26914849	21:26914658-26914849	ENSG00000178457,ENSG00000225298,ENSG00000234052,ENSG00000219592,ENSG00000217026,ENSG00000233300,ENSG00000236332,ENSG00000231236,ENSG00000215326,ENSG00000223563,ENSG00000154734
chr21	26943782	26943888	21:26943782-26943888	ENSG00000234052,ENSG00000219592,ENSG00000217026,ENSG00000233300,ENSG00000236332,ENSG00000231236,ENSG00000215326,ENSG00000266133,ENSG00000223563,ENSG00000154734
chr21	26944015	26944159	21:26944015-26944159	ENSG00000234052,ENSG00000219592,ENSG00000217026,ENSG00000233300,ENSG00000236332,ENSG00000231236,ENSG00000215326,ENSG00000266133,ENSG00000223563
chr21	26952067	26952176	21:26952067-26952176	ENSG00000225298,ENSG00000234052,ENSG00000219592,ENSG00000217026,ENSG00000233300,ENSG00000236332,ENSG00000231236,ENSG00000215326,ENSG00000266133,ENSG00000223563,ENSG00000154734
chr21	26967084	26967175	21:26967084-26967175	ENSG00000234052,ENSG00000219592,ENSG00000217026,ENSG00000233300,ENSG00000236332,ENSG00000231236,ENSG00000215326,ENSG00000154736,ENSG00000223563,ENSG00000154734
chr21	26967607	26967844	21:26967607-26967844	ENSG00000234052,ENSG00000219592,ENSG00000217026,ENSG00000233300,ENSG00000236332,ENSG00000231236,ENSG00000215326,ENSG00000154736,ENSG00000223563,ENSG00000154734
chr21	26972253	26972644	21:26972253-26972644	ENSG00000234052,ENSG00000219592,ENSG00000217026,ENSG00000233300,ENSG00000236332,ENSG00000231236,ENSG00000215326,ENSG00000154736,ENSG00000223563
chr21	27270062	27270192	21:27270062-27270192	ENSG00000234052,ENSG00000219592,ENSG00000217026,ENSG00000233300,ENSG00000236332,ENSG00000231236,ENSG00000215326,ENSG00000223563
chr21	27275378	27275509	21:27275378-27275509	ENSG00000234052,ENSG00000219592,ENSG00000217026,ENSG00000233300,ENSG00000236332,ENSG00000231236,ENSG00000215326,ENSG00000223563
chr21	27928790	27928934	21:27928790-27928934	ENSG00000178457,ENSG00000234083,ENSG00000225298,ENSG00000234052,ENSG00000217026
chr21	27953550	27953663	21:27953550-27953663	ENSG00000178457,ENSG00000234083
chr21	28135545	28135977	21:28135545-28135977	ENSG00000232855,ENSG00000232079,ENSG00000178457,ENSG00000225298,ENSG00000234052,ENSG00000217026,ENSG00000233300,ENSG00000231236
chr21	28142791	28142993	21:28142791-28142993	ENSG00000226935,ENSG00000232855,ENSG00000232079,ENSG00000178457,ENSG00000225298,ENSG00000234052,ENSG00000219592,ENSG00000217026,ENSG00000233300,ENSG00000236332,ENSG00000231236,ENSG00000154734
chr21	28151888	28151999	21:28151888-28151999	ENSG00000232079,ENSG00000178457
chr21	28227969	28228198	21:28227969-28228198	ENSG00000236532,ENSG00000178457
chr21	28228302	28228400	21:28228302-28228400	ENSG00000236532,ENSG00000178457
chr21	28235217	28235783	21:28235217-28235783	ENSG00000232855,ENSG00000236532,ENSG00000178457,ENSG00000225298,ENSG00000234052,ENSG00000219592
chr21	28317307	28317398	21:28317307-28317398	ENSG00000232855,ENSG00000178457,ENSG00000225298,ENSG00000234052,ENSG00000219592
chr21	28345998	28346210	21:28345998-28346210	ENSG00000226935,ENSG00000232855,ENSG00000178457,ENSG00000225298,ENSG00000234052,ENSG00000219592,ENSG00000233300,ENSG00000231236,ENSG00000154734
chr21	28410317	28410496	21:28410317-28410496	ENSG00000226935,ENSG00000232855
chr21	28517110	28517228	21:28517110-28517228	ENSG00000283300,ENSG00000226935,ENSG00000232855,ENSG00000178457
chr21	28731007	28731098	21:28731007-28731098	ENSG00000283300,ENSG00000226935,ENSG00000232855,ENSG00000225298
chr21	28745178	28745336	21:28745178-28745336	ENSG00000283300,ENSG00000226935,ENSG00000232855,ENSG00000178457,ENSG00000225298,ENSG00000154734
chr21	28745760	28745927	21:28745760-28745927	ENSG00000283300,ENSG00000226935,ENSG00000232855,ENSG00000178457,ENSG00000225298,ENSG00000154734
chr21	28884678	28884769	21:28884678-28884769	ENSG00000215317,ENSG00000215005,ENSG00000156239
chr21	28885049	28885505	21:28885049-28885505	ENSG00000215317,ENSG00000215005,ENSG00000156239
chr21	28992604	28993189	21:28992604-28993189	ENSG00000156256,ENSG00000273254,ENSG00000156253,ENSG00000176054,ENSG00000198862
chr21	29002542	29002948	21:29002542-29002948	ENSG00000156256,ENSG00000273254,ENSG00000156253,ENSG00000176054,ENSG00000198862
chr21	29017705	29017898	21:29017705-29017898	ENSG00000156256,ENSG00000273254,ENSG00000156253
chr21	29019111	29019235	21:29019111-29019235	ENSG00000156256,ENSG00000273254,ENSG00000156253
chr21	29019357	29019463	21:29019357-29019463	ENSG00000156256,ENSG00000273254,ENSG00000156253
chr21	29024503	29025165	21:29024503-29025165	ENSG00000156256,ENSG00000273254,ENSG00000156253,ENSG00000198862
chr21	29065037	29065341	21:29065037-29065341	ENSG00000286018,ENSG00000231125,ENSG00000156261
chr21	29073567	29073970	21:29073567-29073970	ENSG00000156265,ENSG00000286018,ENSG00000231125,ENSG00000156261
chr21	29079329	29079548	21:29079329-29079548	ENSG00000156265,ENSG00000156261
chr21	29090100	29090296	21:29090100-29090296	ENSG00000228817,ENSG00000232118,ENSG00000201984,ENSG00000232687,ENSG00000156265
chr21	29096749	29096845	21:29096749-29096845	ENSG00000201984,ENSG00000232687,ENSG00000156265
chr21	29100058	29100219	21:29100058-29100219	ENSG00000201984,ENSG00000232687,ENSG00000156265
chr21	29145440	29145542	21:29145440-29145542	ENSG00000201984,ENSG00000232687,ENSG00000156265
chr21	29157234	29157338	21:29157234-29157338	ENSG00000201984,ENSG00000232687
chr21	29162969	29163084	21:29162969-29163084	ENSG00000228817,ENSG00000232118,ENSG00000201984,ENSG00000232687
chr21	29163386	29163758	21:29163386-29163758	ENSG00000228817,ENSG00000232118,ENSG00000201984,ENSG00000232687
chr21	29182260	29182422	21:29182260-29182422	ENSG00000215533,ENSG00000224649,ENSG00000212479
chr21	29184120	29184340	21:29184120-29184340	ENSG00000156273,ENSG00000215533,ENSG00000224649,ENSG00000212479,ENSG00000201984,ENSG00000232687
chr21	29196157	29196285	21:29196157-29196285	ENSG00000156273,ENSG00000215533
chr21	29196351	29196663	21:29196351-29196663	ENSG00000156273,ENSG00000215533,ENSG00000224649,ENSG00000201984
chr21	29208668	29208917	21:29208668-29208917	ENSG00000236056,ENSG00000215533,ENSG00000232687
chr21	29217901	29218133	21:29217901-29218133	ENSG00000236056
chr21	29219207	29219410	21:29219207-29219410	ENSG00000236056
chr21	29236068	29236206	21:29236068-29236206	-
chr21	29248206	29248429	21:29248206-29248429	-
chr21	29256612	29256910	21:29256612-29256910	ENSG00000232687
chr21	29287571	29287755	21:29287571-29287755	ENSG00000156273
chr21	29293607	29293735	21:29293607-29293735	ENSG00000156273
chr21	29298710	29299033	21:29298710-29299033	ENSG00000156273,ENSG00000232687
chr21	29299998	29300212	21:29299998-29300212	ENSG00000156273
chr21	29308062	29308153	21:29308062-29308153	ENSG00000156273
chr21	29324235	29324344	21:29324235-29324344	ENSG00000156273
chr21	29347424	29347607	21:29347424-29347607	ENSG00000228817,ENSG00000232118,ENSG00000273017,ENSG00000248476,ENSG00000201984,ENSG00000232687
chr21	29348335	29348574	21:29348335-29348574	ENSG00000228817,ENSG00000232118,ENSG00000273017,ENSG00000248476,ENSG00000201984,ENSG00000232687
chr21	29356906	29357065	21:29356906-29357065	ENSG00000228817,ENSG00000232118,ENSG00000273017,ENSG00000248476,ENSG00000232687
chr21	29376720	29376837	21:29376720-29376837	ENSG00000228817,ENSG00000232118
chr21	29476547	29476737	21:29476547-29476737	ENSG00000244025,ENSG00000197683,ENSG00000232263,ENSG00000156284,ENSG00000227342,ENSG00000156282,ENSG00000259981,ENSG00000171189,ENSG00000234293
chr21	29557272	29557532	21:29557272-29557532	ENSG00000184032,ENSG00000206105,ENSG00000186924,ENSG00000244362,ENSG00000186925,ENSG00000236612,ENSG00000218125,ENSG00000235312,ENSG00000237841,ENSG00000186977,ENSG00000184351,ENSG00000186970,ENSG00000233640,ENSG00000186971,ENSG00000198390,ENSG00000265007,ENSG00000182816,ENSG00000206107,ENSG00000197683,ENSG00000232263,ENSG00000188694,ENSG00000225267,ENSG00000156284,ENSG00000227342,ENSG00000156282,ENSG00000259981,ENSG00000171189,ENSG00000234293
chr21	29640203	29640295	21:29640203-29640295	ENSG00000186925,ENSG00000218125,ENSG00000232263,ENSG00000188694,ENSG00000225267,ENSG00000227342,ENSG00000156282,ENSG00000273464,ENSG00000171189,ENSG00000234293
chr21	29647482	29647573	21:29647482-29647573	ENSG00000188694,ENSG00000227342,ENSG00000273464,ENSG00000171189
chr21	29649571	29649662	21:29649571-29649662	ENSG00000188694,ENSG00000227342,ENSG00000273464,ENSG00000171189
chr21	29656787	29657033	21:29656787-29657033	ENSG00000206104,ENSG00000206105,ENSG00000244624,ENSG00000186924,ENSG00000186925,ENSG00000236612,ENSG00000218125,ENSG00000235312,ENSG00000237841,ENSG00000186977,ENSG00000186967,ENSG00000244025,ENSG00000184351,ENSG00000233640,ENSG00000186971,ENSG00000240432,ENSG00000198390,ENSG00000186980,ENSG00000206107,ENSG00000197683,ENSG00000232263,ENSG00000188694,ENSG00000225267,ENSG00000227342,ENSG00000156282,ENSG00000259981,ENSG00000174680,ENSG00000273464,ENSG00000171189,ENSG00000234293
chr21	29685859	29685950	21:29685859-29685950	ENSG00000186924,ENSG00000236612,ENSG00000186977,ENSG00000184351,ENSG00000186970,ENSG00000240432,ENSG00000265007,ENSG00000197683,ENSG00000232263,ENSG00000188694,ENSG00000225267,ENSG00000227342,ENSG00000156282,ENSG00000259981,ENSG00000174680,ENSG00000171189,ENSG00000234293
chr21	29697664	29697755	21:29697664-29697755	ENSG00000236612,ENSG00000235312,ENSG00000237841,ENSG00000156282,ENSG00000259981,ENSG00000174680,ENSG00000171189,ENSG00000234293
chr21	29737285	29737376	21:29737285-29737376	ENSG00000259981,ENSG00000174680,ENSG00000171189
chr21	29739251	29739515	21:29739251-29739515	ENSG00000244624,ENSG00000212938,ENSG00000206106,ENSG00000184351,ENSG00000265007,ENSG00000182816,ENSG00000156284,ENSG00000156282,ENSG00000259981,ENSG00000174680,ENSG00000171189,ENSG00000234293
chr21	29786644	29786780	21:29786644-29786780	ENSG00000233036,ENSG00000184032,ENSG00000244624,ENSG00000184724,ENSG00000186924,ENSG00000186930,ENSG00000212938,ENSG00000206106,ENSG00000236612,ENSG00000218125,ENSG00000235312,ENSG00000237841,ENSG00000186967,ENSG00000244025,ENSG00000186965,ENSG00000233640,ENSG00000186971,ENSG00000240432,ENSG00000198390,ENSG00000265007,ENSG00000182816,ENSG00000186980,ENSG00000197683,ENSG00000232263,ENSG00000188694,ENSG00000225267,ENSG00000156284,ENSG00000227342,ENSG00000156282,ENSG00000259981,ENSG00000174680,ENSG00000171189,ENSG00000234293
chr21	29814216	29814417	21:29814216-29814417	ENSG00000206104,ENSG00000206105,ENSG00000244624,ENSG00000184724,ENSG00000186924,ENSG00000186930,ENSG00000212938,ENSG00000206106,ENSG00000244362,ENSG00000236612,ENSG00000218125,ENSG00000186977,ENSG00000186967,ENSG00000244025,ENSG00000186965,ENSG00000184351,ENSG00000186970,ENSG00000233640,ENSG00000186971,ENSG00000240432,ENSG00000198390,ENSG00000265007,ENSG00000182816,ENSG00000250973,ENSG00000186980,ENSG00000206107,ENSG00000197683,ENSG00000232263,ENSG00000188694,ENSG00000225267,ENSG00000156284,ENSG00000227342,ENSG00000156282,ENSG00000259981,ENSG00000174680,ENSG00000171189,ENSG00000234293
chr21	29849839	29849973	21:29849839-29849973	ENSG00000184032,ENSG00000186924,ENSG00000186925,ENSG00000218125,ENSG00000186967,ENSG00000186970,ENSG00000233640,ENSG00000250973,ENSG00000197683,ENSG00000232263,ENSG00000188694,ENSG00000225267,ENSG00000156284,ENSG00000227342,ENSG00000156282,ENSG00000259981,ENSG00000171189,ENSG00000234293
chr21	30742151	30742252	21:30742151-30742252	ENSG00000182591,ENSG00000274749,ENSG00000183640,ENSG00000227840,ENSG00000233036,ENSG00000238257,ENSG00000187005,ENSG00000187026,ENSG00000236400,ENSG00000231068,ENSG00000206104,ENSG00000184032,ENSG00000206105,ENSG00000244624,ENSG00000184724,ENSG00000186924,ENSG00000186930,ENSG00000212938,ENSG00000206106,ENSG00000244362,ENSG00000186925,ENSG00000236612,ENSG00000218125,ENSG00000235312,ENSG00000237841,ENSG00000186977,ENSG00000186967,ENSG00000244025,ENSG00000186965,ENSG00000184351,ENSG00000186970,ENSG00000233640,ENSG00000186971,ENSG00000240432,ENSG00000198390,ENSG00000265007,ENSG00000182816,ENSG00000250973,ENSG00000186980,ENSG00000206107,ENSG00000197683,ENSG00000232263,ENSG00000188694,ENSG00000227342,ENSG00000156282
chr21	31086582	31086673	21:31086582-31086673	ENSG00000228941,ENSG00000206102,ENSG00000182591,ENSG00000274749,ENSG00000183640,ENSG00000227840,ENSG00000233036,ENSG00000231068,ENSG00000206104,ENSG00000184032,ENSG00000206105,ENSG00000244624,ENSG00000184724,ENSG00000186924,ENSG00000186930,ENSG00000212938,ENSG00000206106,ENSG00000244362,ENSG00000186925,ENSG00000236612,ENSG00000218125,ENSG00000235312,ENSG00000237841,ENSG00000186977,ENSG00000186967,ENSG00000244025,ENSG00000186965,ENSG00000184351,ENSG00000186970,ENSG00000233640,ENSG00000186971,ENSG00000240432,ENSG00000198390,ENSG00000265007,ENSG00000182816,ENSG00000250973,ENSG00000186980,ENSG00000206107,ENSG00000197683,ENSG00000232263,ENSG00000225267,ENSG00000156282,ENSG00000259981
chr21	31098551	31098775	21:31098551-31098775	ENSG00000228941,ENSG00000206102,ENSG00000182591,ENSG00000274749,ENSG00000183640,ENSG00000227840,ENSG00000233036,ENSG00000231068,ENSG00000206104,ENSG00000184032,ENSG00000206105,ENSG00000244624,ENSG00000184724,ENSG00000186924,ENSG00000186930,ENSG00000212938,ENSG00000206106,ENSG00000244362,ENSG00000186925,ENSG00000236612,ENSG00000218125,ENSG00000235312,ENSG00000237841,ENSG00000186977,ENSG00000186967,ENSG00000244025,ENSG00000186965,ENSG00000184351,ENSG00000186970,ENSG00000233640,ENSG00000186971,ENSG00000240432,ENSG00000198390,ENSG00000265007,ENSG00000182816,ENSG00000250973,ENSG00000186980,ENSG00000206107,ENSG00000197683,ENSG00000232263,ENSG00000188694,ENSG00000225267,ENSG00000156284,ENSG00000156282,ENSG00000259981
chr21	31107983	31108201	21:31107983-31108201	ENSG00000228941,ENSG00000206102,ENSG00000182591,ENSG00000274749,ENSG00000183640,ENSG00000227840,ENSG00000233036,ENSG00000187005,ENSG00000231068,ENSG00000206104,ENSG00000184032,ENSG00000206105,ENSG00000244624,ENSG00000184724,ENSG00000186924,ENSG00000186930,ENSG00000212938,ENSG00000206106,ENSG00000244362,ENSG00000186925,ENSG00000236612,ENSG00000218125,ENSG00000235312,ENSG00000237841,ENSG00000186977,ENSG00000186967,ENSG00000244025,ENSG00000186965,ENSG00000184351,ENSG00000186970,ENSG00000233640,ENSG00000186971,ENSG00000240432,ENSG00000198390,ENSG00000265007,ENSG00000182816,ENSG00000250973,ENSG00000186980,ENSG00000206107,ENSG00000197683,ENSG00000232263,ENSG00000188694,ENSG00000225267,ENSG00000156284,ENSG00000156282,ENSG00000259981
chr21	31124029	31124289	21:31124029-31124289	ENSG00000156299,ENSG00000228941,ENSG00000206102,ENSG00000182591,ENSG00000274749,ENSG00000183640,ENSG00000227840,ENSG00000233036,ENSG00000231068,ENSG00000206104,ENSG00000184032,ENSG00000206105,ENSG00000244624,ENSG00000184724,ENSG00000186924,ENSG00000186930,ENSG00000212938,ENSG00000206106,ENSG00000244362,ENSG00000186925,ENSG00000236612,ENSG00000218125,ENSG00000235312,ENSG00000237841,ENSG00000186977,ENSG00000186967,ENSG00000244025,ENSG00000186965,ENSG00000184351,ENSG00000186970,ENSG00000233640,ENSG00000186971,ENSG00000240432,ENSG00000198390,ENSG00000265007,ENSG00000182816,ENSG00000250973,ENSG00000186980,ENSG00000206107,ENSG00000197683,ENSG00000232263,ENSG00000188694,ENSG00000225267,ENSG00000156284,ENSG00000227342,ENSG00000259981
chr21	31133055	31133146	21:31133055-31133146	ENSG00000156299,ENSG00000228941,ENSG00000206102,ENSG00000186930,ENSG00000250973
chr21	31159400	31159504	21:31159400-31159504	ENSG00000156299,ENSG00000228941,ENSG00000206102,ENSG00000182591,ENSG00000206104,ENSG00000184724,ENSG00000186925,ENSG00000184351,ENSG00000265007,ENSG00000182816,ENSG00000188694
chr21	31173894	31173985	21:31173894-31173985	ENSG00000228941,ENSG00000206102,ENSG00000182591,ENSG00000274749,ENSG00000184032,ENSG00000244362,ENSG00000236612,ENSG00000184351,ENSG00000198390,ENSG00000197683,ENSG00000232263,ENSG00000156284
chr21	31174147	31174268	21:31174147-31174268	ENSG00000228941,ENSG00000184032,ENSG00000244362,ENSG00000236612,ENSG00000184351,ENSG00000232263
chr21	31174332	31174512	21:31174332-31174512	ENSG00000228941,ENSG00000206102,ENSG00000182591,ENSG00000274749,ENSG00000183640,ENSG00000184032,ENSG00000186924,ENSG00000212938,ENSG00000206106,ENSG00000244362,ENSG00000186925,ENSG00000236612,ENSG00000218125,ENSG00000186977,ENSG00000186967,ENSG00000244025,ENSG00000184351,ENSG00000233640,ENSG00000186971,ENSG00000240432,ENSG00000198390,ENSG00000265007,ENSG00000250973,ENSG00000197683,ENSG00000232263,ENSG00000156284
chr21	31176245	31176438	21:31176245-31176438	ENSG00000206102,ENSG00000182591,ENSG00000274749,ENSG00000227840,ENSG00000235312,ENSG00000237841,ENSG00000186977,ENSG00000186967,ENSG00000233640,ENSG00000250973,ENSG00000186980,ENSG00000232263
chr21	31198669	31198838	21:31198669-31198838	ENSG00000206102,ENSG00000183640,ENSG00000244624,ENSG00000186930,ENSG00000244362,ENSG00000186925,ENSG00000236612,ENSG00000244025,ENSG00000198390,ENSG00000156282
chr21	31201563	31201852	21:31201563-31201852	ENSG00000230870,ENSG00000228941,ENSG00000206102,ENSG00000182591,ENSG00000274749,ENSG00000183640,ENSG00000227840,ENSG00000233036,ENSG00000206104,ENSG00000184032,ENSG00000206105,ENSG00000244624,ENSG00000184724,ENSG00000186924,ENSG00000186930,ENSG00000212938,ENSG00000206106,ENSG00000244362,ENSG00000186925,ENSG00000236612,ENSG00000218125,ENSG00000235312,ENSG00000237841,ENSG00000186977,ENSG00000244025,ENSG00000186965,ENSG00000184351,ENSG00000186970,ENSG00000233640,ENSG00000186971,ENSG00000240432,ENSG00000198390,ENSG00000265007,ENSG00000182816,ENSG00000250973,ENSG00000186980,ENSG00000197683,ENSG00000232263,ENSG00000188694,ENSG00000225267,ENSG00000156284,ENSG00000227342,ENSG00000156282,ENSG00000259981
chr21	31221216	31221325	21:31221216-31221325	ENSG00000206102,ENSG00000182591,ENSG00000183640,ENSG00000227840,ENSG00000206105,ENSG00000186924,ENSG00000212938,ENSG00000206106,ENSG00000244362,ENSG00000186925,ENSG00000236612,ENSG00000218125,ENSG00000235312,ENSG00000237841,ENSG00000186977,ENSG00000186967,ENSG00000186965,ENSG00000184351,ENSG00000182816,ENSG00000197683,ENSG00000188694,ENSG00000156282
chr21	31285091	31285267	21:31285091-31285267	ENSG00000182591,ENSG00000183640,ENSG00000233036,ENSG00000184032,ENSG00000206105,ENSG00000244624,ENSG00000186924,ENSG00000212938,ENSG00000206106,ENSG00000218125,ENSG00000186965,ENSG00000184351,ENSG00000186971,ENSG00000240432,ENSG00000198390,ENSG00000265007,ENSG00000250973,ENSG00000227342
chr21	31327046	31327234	21:31327046-31327234	ENSG00000182591,ENSG00000233036,ENSG00000186924,ENSG00000218125,ENSG00000186967,ENSG00000244025,ENSG00000186965,ENSG00000265007
chr21	31344153	31344357	21:31344153-31344357	ENSG00000286643,ENSG00000156299,ENSG00000182591,ENSG00000206105,ENSG00000186924,ENSG00000186930,ENSG00000236612,ENSG00000186977,ENSG00000184351,ENSG00000186970,ENSG00000186971,ENSG00000240432,ENSG00000265007
chr21	31448638	31448774	21:31448638-31448774	ENSG00000237325,ENSG00000182591,ENSG00000235312,ENSG00000237841,ENSG00000227342
chr21	31559041	31559310	21:31559041-31559310	ENSG00000230870,ENSG00000237594,ENSG00000156299,ENSG00000186930
chr21	31559404	31559545	21:31559404-31559545	ENSG00000237594,ENSG00000156299
chr21	31580925	31581105	21:31580925-31581105	ENSG00000230870
chr21	31604737	31604901	21:31604737-31604901	ENSG00000230870
chr21	31613004	31613191	21:31613004-31613191	ENSG00000229046,ENSG00000230870,ENSG00000182591,ENSG00000274749,ENSG00000236612,ENSG00000186977,ENSG00000186967,ENSG00000233640
chr21	31613411	31613682	21:31613411-31613682	ENSG00000230870,ENSG00000274749,ENSG00000186967
chr21	31659419	31659783	21:31659419-31659783	ENSG00000229046,ENSG00000156304,ENSG00000273271,ENSG00000238390,ENSG00000142168,ENSG00000234509,ENSG00000230870
chr21	31660011	31660281	21:31660011-31660281	ENSG00000229046,ENSG00000273271,ENSG00000238390,ENSG00000142168,ENSG00000234509
chr21	31731941	31732522	21:31731941-31732522	ENSG00000232623,ENSG00000142149,ENSG00000273091,ENSG00000229046,ENSG00000156304,ENSG00000273271
chr21	31786032	31786124	21:31786032-31786124	ENSG00000232623,ENSG00000230323,ENSG00000142149,ENSG00000229046
chr21	31809616	31809707	21:31809616-31809707	ENSG00000232623,ENSG00000230323,ENSG00000142149
chr21	31837790	31837926	21:31837790-31837926	ENSG00000230323,ENSG00000142149,ENSG00000234107
chr21	32022284	32022471	21:32022284-32022471	ENSG00000230323,ENSG00000237138,ENSG00000142149
chr21	32258463	32258554	21:32258463-32258554	ENSG00000232623,ENSG00000170262,ENSG00000261610,ENSG00000230323,ENSG00000142149
chr21	32278956	32279281	21:32278956-32279281	ENSG00000238220,ENSG00000200792,ENSG00000232623,ENSG00000170262,ENSG00000227256,ENSG00000159055,ENSG00000261610,ENSG00000230323,ENSG00000142149
chr21	32392971	32393231	21:32392971-32393231	ENSG00000238220,ENSG00000228433,ENSG00000159079,ENSG00000252045,ENSG00000242220,ENSG00000229007,ENSG00000166979,ENSG00000265590,ENSG00000256073,ENSG00000200792,ENSG00000142207,ENSG00000232623,ENSG00000170262
chr21	32393551	32393766	21:32393551-32393766	ENSG00000228433,ENSG00000159079,ENSG00000252045,ENSG00000242220,ENSG00000166979,ENSG00000256073,ENSG00000200792,ENSG00000142207,ENSG00000232623
chr21	32411609	32411748	21:32411609-32411748	ENSG00000252045,ENSG00000242220,ENSG00000229007,ENSG00000166979,ENSG00000200792
chr21	32484793	32484994	21:32484793-32484994	ENSG00000252045,ENSG00000242220,ENSG00000229007,ENSG00000166979,ENSG00000232623
chr21	32569298	32569741	21:32569298-32569741	ENSG00000238220,ENSG00000252950,ENSG00000252045,ENSG00000242220,ENSG00000229007,ENSG00000166979,ENSG00000200792,ENSG00000232623
chr21	32569888	32570004	21:32569888-32570004	ENSG00000238220,ENSG00000252950,ENSG00000252045,ENSG00000242220,ENSG00000229007,ENSG00000166979
chr21	32601128	32601222	21:32601128-32601222	ENSG00000238220,ENSG00000228433,ENSG00000159079,ENSG00000242220,ENSG00000265590
chr21	32612251	32612906	21:32612251-32612906	ENSG00000238220,ENSG00000228433,ENSG00000159079,ENSG00000265590
chr21	32718176	32718267	21:32718176-32718267	ENSG00000279690,ENSG00000238197,ENSG00000159082,ENSG00000238220
chr21	32727231	32727347	21:32727231-32727347	ENSG00000159086,ENSG00000238197,ENSG00000159082
chr21	32727431	32727522	21:32727431-32727522	ENSG00000159086,ENSG00000238197,ENSG00000159082
chr21	32727809	32728205	21:32727809-32728205	ENSG00000279690,ENSG00000205930,ENSG00000159086,ENSG00000238197,ENSG00000159082,ENSG00000238220
chr21	32771664	32772233	21:32771664-32772233	ENSG00000205929,ENSG00000279690,ENSG00000205930,ENSG00000159086,ENSG00000238197,ENSG00000159082,ENSG00000238220,ENSG00000228433
chr21	32878752	32879068	21:32878752-32879068	ENSG00000229086,ENSG00000226433,ENSG00000226527,ENSG00000228961,ENSG00000232360,ENSG00000207098,ENSG00000224427,ENSG00000205929,ENSG00000279690
chr21	32898460	32898597	21:32898460-32898597	ENSG00000229086,ENSG00000226433,ENSG00000226527,ENSG00000228961,ENSG00000232360,ENSG00000207098,ENSG00000224427,ENSG00000205929,ENSG00000279690
chr21	32898686	32898858	21:32898686-32898858	ENSG00000229086,ENSG00000226433,ENSG00000228961,ENSG00000232360,ENSG00000207098,ENSG00000224427,ENSG00000205929,ENSG00000279690
chr21	32917407	32917498	21:32917407-32917498	ENSG00000229086,ENSG00000226433,ENSG00000226527,ENSG00000228961,ENSG00000232360,ENSG00000207098,ENSG00000224427,ENSG00000205929,ENSG00000279690,ENSG00000205930
chr21	32976041	32976214	21:32976041-32976214	ENSG00000229086,ENSG00000226433,ENSG00000226527,ENSG00000228961,ENSG00000232360,ENSG00000207098,ENSG00000224427,ENSG00000205929,ENSG00000279690
chr21	33007877	33008054	21:33007877-33008054	ENSG00000229086,ENSG00000226433,ENSG00000226527,ENSG00000205927,ENSG00000228961,ENSG00000232360,ENSG00000207098,ENSG00000224427,ENSG00000205929,ENSG00000279690
chr21	33011468	33011652	21:33011468-33011652	ENSG00000229086,ENSG00000226433,ENSG00000226527,ENSG00000205927,ENSG00000228961,ENSG00000232360,ENSG00000207098,ENSG00000224427
chr21	33036527	33036681	21:33036527-33036681	ENSG00000229086,ENSG00000226433,ENSG00000226527,ENSG00000184221,ENSG00000232539,ENSG00000205927,ENSG00000228961,ENSG00000227757,ENSG00000207098,ENSG00000224427
chr21	33059370	33059514	21:33059370-33059514	ENSG00000229086,ENSG00000226433,ENSG00000226527,ENSG00000184221,ENSG00000232539,ENSG00000205927,ENSG00000228961,ENSG00000227757
chr21	33069978	33070105	21:33069978-33070105	ENSG00000226433,ENSG00000226527,ENSG00000184221,ENSG00000227757
chr21	33089474	33089791	21:33089474-33089791	ENSG00000229086,ENSG00000226433,ENSG00000226527,ENSG00000184221,ENSG00000205927,ENSG00000228961,ENSG00000227757,ENSG00000232360,ENSG00000207098,ENSG00000224427,ENSG00000205929,ENSG00000279690
chr21	33101384	33101560	21:33101384-33101560	ENSG00000229086,ENSG00000226433,ENSG00000226527,ENSG00000228961,ENSG00000207098,ENSG00000224427
chr21	33198376	33198662	21:33198376-33198662	ENSG00000142188,ENSG00000229086,ENSG00000226433,ENSG00000207098,ENSG00000224427,ENSG00000205929
chr21	33198838	33198990	21:33198838-33198990	ENSG00000142188,ENSG00000229086,ENSG00000226433,ENSG00000207098,ENSG00000224427,ENSG00000205929
chr21	33199908	33200125	21:33199908-33200125	ENSG00000142188,ENSG00000159110,ENSG00000229086,ENSG00000226433
chr21	33215613	33215852	21:33215613-33215852	ENSG00000249624,ENSG00000159110
chr21	33216072	33216466	21:33216072-33216466	ENSG00000249624,ENSG00000159110,ENSG00000229086
chr21	33229805	33229966	21:33229805-33229966	ENSG00000249624,ENSG00000159110
chr21	33230259	33230350	21:33230259-33230350	ENSG00000249624,ENSG00000159110
chr21	33247696	33247806	21:33247696-33247806	ENSG00000249624,ENSG00000159110
chr21	33261778	33261933	21:33261778-33261933	ENSG00000243646,ENSG00000223799
chr21	33265716	33265946	21:33265716-33265946	ENSG00000243646,ENSG00000223799,ENSG00000159110
chr21	33266183	33266438	21:33266183-33266438	ENSG00000243646,ENSG00000223799
chr21	33300999	33301260	21:33300999-33301260	ENSG00000226501,ENSG00000243646
chr21	33317153	33317483	21:33317153-33317483	ENSG00000226501,ENSG00000142166
chr21	33324365	33324541	21:33324365-33324541	ENSG00000226501,ENSG00000142166
chr21	33324669	33325008	21:33324669-33325008	ENSG00000226501,ENSG00000142166
chr21	33325365	33325535	21:33325365-33325535	ENSG00000226501,ENSG00000142166
chr21	33364371	33364509	21:33364371-33364509	-
chr21	33374172	33374280	21:33374172-33374280	-
chr21	33374497	33374842	21:33374497-33374842	-
chr21	33380002	33380132	21:33380002-33380132	ENSG00000159128
chr21	33380608	33380860	21:33380608-33380860	ENSG00000159128
chr21	33383206	33383434	21:33383206-33383434	ENSG00000159128
chr21	33394348	33394547	21:33394348-33394547	ENSG00000159128
chr21	33401098	33401271	21:33401098-33401271	ENSG00000159128
chr21	33402414	33402941	21:33402414-33402941	ENSG00000159128
chr21	33433482	33433664	21:33433482-33433664	ENSG00000233956,ENSG00000142188,ENSG00000159128
chr21	33434903	33435065	21:33434903-33435065	ENSG00000233956,ENSG00000142188,ENSG00000159128
chr21	33479723	33480226	21:33479723-33480226	ENSG00000284448,ENSG00000233956,ENSG00000177692,ENSG00000231355,ENSG00000215088,ENSG00000142188
chr21	33491508	33491849	21:33491508-33491849	ENSG00000233956,ENSG00000177692,ENSG00000231355,ENSG00000215088,ENSG00000142188
chr21	33542096	33542272	21:33542096-33542272	ENSG00000284448,ENSG00000159140,ENSG00000233956,ENSG00000159131
chr21	33542533	33542664	21:33542533-33542664	ENSG00000284448,ENSG00000159140,ENSG00000233956,ENSG00000159131
chr21	33542775	33543147	21:33542775-33543147	ENSG00000159147,ENSG00000284448,ENSG00000159140,ENSG00000233956,ENSG00000159131
chr21	33588552	33589041	21:33588552-33589041	ENSG00000205758,ENSG00000159147,ENSG00000284448,ENSG00000159140,ENSG00000233956,ENSG00000159131
chr21	33605917	33606008	21:33605917-33606008	ENSG00000205758,ENSG00000233956
chr21	33641701	33642075	21:33641701-33642075	ENSG00000205726,ENSG00000205758
chr21	33642128	33642638	21:33642128-33642638	ENSG00000205726,ENSG00000205758
chr21	33657245	33657447	21:33657245-33657447	ENSG00000205726,ENSG00000205758
chr21	33761832	33761968	21:33761832-33761968	ENSG00000205726
chr21	33811613	33811752	21:33811613-33811752	ENSG00000205726
chr21	33815237	33815367	21:33815237-33815367	ENSG00000205726
chr21	33842612	33842809	21:33842612-33842809	ENSG00000205726
chr21	33894884	33894995	21:33894884-33894995	-
chr21	33915747	33916021	21:33915747-33916021	ENSG00000159197,ENSG00000227456,ENSG00000224598,ENSG00000244294,ENSG00000237945,ENSG00000241837,ENSG00000249209
chr21	33940213	33940478	21:33940213-33940478	ENSG00000224598,ENSG00000273102,ENSG00000237945,ENSG00000249209
chr21	33947871	33948016	21:33947871-33948016	ENSG00000273102,ENSG00000237945,ENSG00000249209
chr21	33948872	33949030	21:33948872-33949030	ENSG00000273102,ENSG00000237945,ENSG00000249209
chr21	33975718	33975915	21:33975718-33975915	ENSG00000224598,ENSG00000273102,ENSG00000237945,ENSG00000249209
chr21	33976461	33976646	21:33976461-33976646	ENSG00000224598,ENSG00000273102,ENSG00000237945,ENSG00000249209
chr21	33993987	33994112	21:33993987-33994112	ENSG00000227456,ENSG00000224598,ENSG00000273102,ENSG00000249209
chr21	34020100	34020220	21:34020100-34020220	ENSG00000227456,ENSG00000224598,ENSG00000273102,ENSG00000249209
chr21	34023034	34023150	21:34023034-34023150	ENSG00000227456,ENSG00000224598,ENSG00000273102,ENSG00000249209
chr21	34073211	34073678	21:34073211-34073678	ENSG00000227456,ENSG00000224598,ENSG00000272657,ENSG00000198743,ENSG00000243927,ENSG00000249209
chr21	34201098	34201302	21:34201098-34201302	ENSG00000214955,ENSG00000227456,ENSG00000224598
chr21	34202041	34202140	21:34202041-34202140	ENSG00000214955,ENSG00000227456,ENSG00000224598,ENSG00000249209
chr21	34223438	34223557	21:34223438-34223557	ENSG00000214955,ENSG00000227456,ENSG00000224598
chr21	34282335	34282510	21:34282335-34282510	ENSG00000227456,ENSG00000224598
chr21	34348052	34348143	21:34348052-34348143	ENSG00000159197,ENSG00000227456,ENSG00000224598,ENSG00000244294,ENSG00000241837,ENSG00000249209
chr21	34351899	34352018	21:34351899-34352018	ENSG00000159197,ENSG00000224598,ENSG00000244294,ENSG00000241837,ENSG00000249209
chr21	34375238	34375588	21:34375238-34375588	ENSG00000221398,ENSG00000272958,ENSG00000243627,ENSG00000273104,ENSG00000222018,ENSG00000205670,ENSG00000225555
chr21	34446284	34446375	21:34446284-34446375	ENSG00000180509,ENSG00000159197
chr21	34510645	34510759	21:34510645-34510759	ENSG00000159200,ENSG00000288711,ENSG00000180509
chr21	34512213	34512383	21:34512213-34512383	ENSG00000159200,ENSG00000288711,ENSG00000180509
chr21	34517580	34517712	21:34517580-34517712	ENSG00000159200,ENSG00000288711,ENSG00000180509
chr21	34520879	34521032	21:34520879-34521032	ENSG00000159200,ENSG00000288711,ENSG00000180509
chr21	34545276	34545457	21:34545276-34545457	ENSG00000159200,ENSG00000288711
chr21	34582956	34583061	21:34582956-34583061	ENSG00000159212,ENSG00000288711
chr21	34614993	34615467	21:34614993-34615467	ENSG00000159212,ENSG00000159200,ENSG00000288711,ENSG00000159197
chr21	34712789	34712880	21:34712789-34712880	ENSG00000230978,ENSG00000159212,ENSG00000214914,ENSG00000231106
chr21	34745635	34745776	21:34745635-34745776	ENSG00000234380,ENSG00000230978,ENSG00000159212,ENSG00000214914
chr21	34807614	34807785	21:34807614-34807785	-
chr21	34827052	34827207	21:34827052-34827207	ENSG00000286153,ENSG00000159216
chr21	34836148	34836413	21:34836148-34836413	ENSG00000286153,ENSG00000230978
chr21	34844699	34844831	21:34844699-34844831	ENSG00000286153
chr21	34865597	34865844	21:34865597-34865844	ENSG00000159216,ENSG00000230978,ENSG00000159212,ENSG00000214914
chr21	34866107	34866198	21:34866107-34866198	-
chr21	34888577	34888902	21:34888577-34888902	ENSG00000159216
chr21	34889722	34889827	21:34889722-34889827	ENSG00000159216
chr21	34890088	34890251	21:34890088-34890251	ENSG00000159216,ENSG00000234703
chr21	34983790	34983929	21:34983790-34983929	-
chr21	34994801	34994892	21:34994801-34994892	ENSG00000234703
chr21	35049151	35049318	21:35049151-35049318	ENSG00000159216,ENSG00000234703
chr21	35051386	35051622	21:35051386-35051622	ENSG00000159216,ENSG00000234703
chr21	35102935	35103026	21:35102935-35103026	ENSG00000234703
chr21	35103165	35103305	21:35103165-35103305	ENSG00000159212,ENSG00000221398,ENSG00000272958,ENSG00000243627,ENSG00000273104,ENSG00000222018,ENSG00000205670,ENSG00000225555,ENSG00000234703
chr21	35298899	35299069	21:35298899-35299069	ENSG00000221398,ENSG00000272958,ENSG00000243627,ENSG00000273104,ENSG00000222018,ENSG00000205670,ENSG00000225555,ENSG00000234703
chr21	35392349	35392440	21:35392349-35392440	ENSG00000234703
chr21	35475115	35475313	21:35475115-35475313	ENSG00000231300,ENSG00000223671
chr21	35475784	35476038	21:35475784-35476038	ENSG00000231300,ENSG00000223671
chr21	35491997	35492265	21:35491997-35492265	ENSG00000159212,ENSG00000221398,ENSG00000272958,ENSG00000243627,ENSG00000273104,ENSG00000222018,ENSG00000205670,ENSG00000225555,ENSG00000214914,ENSG00000231106,ENSG00000211590,ENSG00000231300
chr21	35508519	35508749	21:35508519-35508749	ENSG00000159212,ENSG00000221398,ENSG00000272958,ENSG00000243627,ENSG00000273104,ENSG00000222018,ENSG00000205670,ENSG00000225555,ENSG00000214914,ENSG00000231106,ENSG00000211590,ENSG00000230794,ENSG00000231300,ENSG00000234703
chr21	35565248	35565482	21:35565248-35565482	ENSG00000159212,ENSG00000221398,ENSG00000231106,ENSG00000229761,ENSG00000211590,ENSG00000231300
chr21	35658328	35658465	21:35658328-35658465	ENSG00000159212,ENSG00000214914,ENSG00000231106,ENSG00000234008,ENSG00000229761,ENSG00000211590,ENSG00000230794,ENSG00000231300
chr21	35697403	35697542	21:35697403-35697542	ENSG00000159212,ENSG00000214914,ENSG00000231106,ENSG00000234008,ENSG00000229761,ENSG00000211590,ENSG00000230794,ENSG00000231300
chr21	35748786	35748916	21:35748786-35748916	ENSG00000214914,ENSG00000234008,ENSG00000229761,ENSG00000211590,ENSG00000230794,ENSG00000231300
chr21	35905255	35905375	21:35905255-35905375	ENSG00000214914,ENSG00000231106,ENSG00000234008
chr21	35932210	35932739	21:35932210-35932739	ENSG00000230978,ENSG00000159212,ENSG00000189089,ENSG00000214914,ENSG00000231106,ENSG00000234008
chr21	35933528	35933683	21:35933528-35933683	ENSG00000214914,ENSG00000231106,ENSG00000234008
chr21	35940419	35940531	21:35940419-35940531	ENSG00000159212,ENSG00000189089,ENSG00000214914,ENSG00000231106,ENSG00000234008
chr21	36060272	36060613	21:36060272-36060613	ENSG00000233393,ENSG00000236119,ENSG00000159228,ENSG00000230212,ENSG00000200213,ENSG00000236677,ENSG00000189089,ENSG00000185917
chr21	36069751	36070037	21:36069751-36070037	ENSG00000233393,ENSG00000236119,ENSG00000159228,ENSG00000230212,ENSG00000200213,ENSG00000236677,ENSG00000189089,ENSG00000185917,ENSG00000214914
chr21	36112890	36113002	21:36112890-36113002	ENSG00000233393,ENSG00000236119,ENSG00000230212,ENSG00000189089,ENSG00000214914
chr21	36130075	36130166	21:36130075-36130166	ENSG00000159231,ENSG00000214889,ENSG00000236830,ENSG00000226054,ENSG00000230212
chr21	36130280	36130489	21:36130280-36130489	ENSG00000159231,ENSG00000214889,ENSG00000236830,ENSG00000226054,ENSG00000233393,ENSG00000230212
chr21	36135649	36135782	21:36135649-36135782	ENSG00000159231,ENSG00000214889,ENSG00000236830,ENSG00000226054,ENSG00000230212
chr21	36135927	36136018	21:36135927-36136018	ENSG00000159231,ENSG00000214889,ENSG00000236830,ENSG00000226054,ENSG00000230212
chr21	36150296	36150561	21:36150296-36150561	ENSG00000228107,ENSG00000142197,ENSG00000236830
chr21	36156273	36156874	21:36156273-36156874	ENSG00000228107,ENSG00000228149,ENSG00000142197,ENSG00000236830
chr21	36171566	36171657	21:36171566-36171657	ENSG00000228149,ENSG00000142197,ENSG00000236830
chr21	36181490	36181726	21:36181490-36181726	ENSG00000228107,ENSG00000228149,ENSG00000142197,ENSG00000236830
chr21	36298257	36298427	21:36298257-36298427	ENSG00000286852,ENSG00000228107,ENSG00000159256,ENSG00000273199,ENSG00000214867,ENSG00000236119
chr21	36319957	36320342	21:36319957-36320342	ENSG00000228107,ENSG00000159256,ENSG00000273199
chr21	36323136	36323234	21:36323136-36323234	ENSG00000228107,ENSG00000159256,ENSG00000273199
chr21	36385266	36385425	21:36385266-36385425	ENSG00000159263,ENSG00000286852,ENSG00000286517,ENSG00000223741,ENSG00000279365,ENSG00000159261,ENSG00000233818,ENSG00000224421,ENSG00000159259,ENSG00000228107,ENSG00000159256
chr21	36430142	36430353	21:36430142-36430353	ENSG00000159263,ENSG00000224269,ENSG00000286852,ENSG00000286517,ENSG00000223741,ENSG00000279365,ENSG00000159261,ENSG00000233818,ENSG00000230479,ENSG00000228107
chr21	36636118	36636316	21:36636118-36636316	ENSG00000270652,ENSG00000237646,ENSG00000159263,ENSG00000224269,ENSG00000231324,ENSG00000286852,ENSG00000286517,ENSG00000223741,ENSG00000279365,ENSG00000159261
chr21	36860204	36860432	21:36860204-36860432	ENSG00000270116,ENSG00000212136,ENSG00000270652,ENSG00000199806,ENSG00000237646,ENSG00000159263,ENSG00000224269,ENSG00000286852,ENSG00000286517,ENSG00000223741,ENSG00000279365,ENSG00000159261,ENSG00000233818
chr21	36966678	36966886	21:36966678-36966886	ENSG00000270116,ENSG00000212136,ENSG00000215734,ENSG00000207416,ENSG00000224790,ENSG00000270652,ENSG00000159267
chr21	36989603	36990313	21:36989603-36990313	ENSG00000270116,ENSG00000212136,ENSG00000183145,ENSG00000215734,ENSG00000207416,ENSG00000224790,ENSG00000270652,ENSG00000159267,ENSG00000159263
chr21	37009977	37010165	21:37009977-37010165	ENSG00000270116,ENSG00000212136,ENSG00000183145,ENSG00000215734,ENSG00000270652,ENSG00000237646,ENSG00000159267,ENSG00000159263,ENSG00000224269,ENSG00000286852,ENSG00000286517,ENSG00000223741,ENSG00000279365,ENSG00000159261
chr21	37072966	37073406	21:37072966-37073406	ENSG00000270116,ENSG00000182670,ENSG00000185808,ENSG00000212136
chr21	37073953	37074045	21:37073953-37074045	ENSG00000270116,ENSG00000182670,ENSG00000185808,ENSG00000212136
chr21	37079267	37079365	21:37079267-37079365	ENSG00000270116,ENSG00000182670,ENSG00000185808,ENSG00000212136
chr21	37164892	37164997	21:37164892-37164997	ENSG00000228677,ENSG00000270116,ENSG00000182670,ENSG00000212136
chr21	37208144	37208255	21:37208144-37208255	ENSG00000242553,ENSG00000263969,ENSG00000230366,ENSG00000228677,ENSG00000270116
chr21	37221235	37221412	21:37221235-37221412	ENSG00000272948,ENSG00000157538,ENSG00000242553,ENSG00000263969,ENSG00000230366,ENSG00000228677,ENSG00000270116
chr21	37267323	37268182	21:37267323-37268182	ENSG00000286717,ENSG00000157540,ENSG00000273210,ENSG00000287637,ENSG00000272948,ENSG00000157538,ENSG00000242553,ENSG00000228677,ENSG00000270116
chr21	37366340	37366786	21:37366340-37366786	ENSG00000157540,ENSG00000273210,ENSG00000287637,ENSG00000272948,ENSG00000157538
chr21	37435140	37435427	21:37435140-37435427	ENSG00000286717,ENSG00000157540,ENSG00000273210,ENSG00000287637,ENSG00000270116
chr21	37458866	37458999	21:37458866-37458999	ENSG00000286717,ENSG00000157540,ENSG00000273210,ENSG00000287637
chr21	37563843	37564041	21:37563843-37564041	ENSG00000286717,ENSG00000157540,ENSG00000228677
chr21	37564161	37564267	21:37564161-37564267	ENSG00000286717,ENSG00000228677
chr21	37655717	37656022	21:37655717-37656022	ENSG00000198054,ENSG00000223608,ENSG00000184029,ENSG00000233213,ENSG00000157542,ENSG00000286717,ENSG00000270116,ENSG00000286517
chr21	37687187	37687407	21:37687187-37687407	ENSG00000198054,ENSG00000223608,ENSG00000184029,ENSG00000233213,ENSG00000157542,ENSG00000286717
chr21	37700770	37700866	21:37700770-37700866	ENSG00000198054,ENSG00000223608,ENSG00000184029,ENSG00000233213,ENSG00000157542,ENSG00000286717
chr21	37829602	37829716	21:37829602-37829716	ENSG00000198054,ENSG00000223608,ENSG00000184029,ENSG00000233213,ENSG00000157542
chr21	37864032	37864132	21:37864032-37864132	ENSG00000235012,ENSG00000198054,ENSG00000223608,ENSG00000184029,ENSG00000233213,ENSG00000157542
chr21	37866159	37866363	21:37866159-37866363	ENSG00000235808,ENSG00000235012,ENSG00000183778,ENSG00000225330,ENSG00000183036,ENSG00000198054,ENSG00000223608,ENSG00000184029,ENSG00000233213,ENSG00000157542,ENSG00000286717,ENSG00000286517
chr21	38196127	38196277	21:38196127-38196277	ENSG00000231231,ENSG00000231123,ENSG00000226012,ENSG00000233316,ENSG00000270835,ENSG00000198054,ENSG00000223608,ENSG00000184029,ENSG00000157542
chr21	38274287	38274474	21:38274287-38274474	ENSG00000231231,ENSG00000231123,ENSG00000226012,ENSG00000233316,ENSG00000270835,ENSG00000157551,ENSG00000198054,ENSG00000184029
chr21	38277529	38277696	21:38277529-38277696	ENSG00000231231,ENSG00000231123,ENSG00000226012,ENSG00000233316,ENSG00000270835,ENSG00000157551,ENSG00000198054,ENSG00000184029
chr21	38289712	38290077	21:38289712-38290077	ENSG00000183778,ENSG00000184809,ENSG00000225330,ENSG00000231231,ENSG00000231123,ENSG00000226012,ENSG00000233316,ENSG00000270835,ENSG00000157551,ENSG00000198054,ENSG00000223608,ENSG00000184029,ENSG00000157542
chr21	38303438	38303559	21:38303438-38303559	ENSG00000231231,ENSG00000231123,ENSG00000226012,ENSG00000233316,ENSG00000270835,ENSG00000157551,ENSG00000198054,ENSG00000223608,ENSG00000184029
chr21	38486931	38487022	21:38486931-38487022	ENSG00000225330,ENSG00000287470,ENSG00000231480,ENSG00000157554
chr21	38679744	38679843	21:38679744-38679843	ENSG00000235808,ENSG00000228349,ENSG00000183778,ENSG00000287470,ENSG00000231480,ENSG00000157554
chr21	38734041	38734251	21:38734041-38734251	ENSG00000229986,ENSG00000287082,ENSG00000229925,ENSG00000272015,ENSG00000227721,ENSG00000228861,ENSG00000235701,ENSG00000276873,ENSG00000228349,ENSG00000223806,ENSG00000287470,ENSG00000231480,ENSG00000157554
chr21	38751756	38751942	21:38751756-38751942	ENSG00000229986,ENSG00000287082,ENSG00000229925,ENSG00000272015,ENSG00000227721,ENSG00000228861,ENSG00000235701,ENSG00000276873,ENSG00000225330,ENSG00000231713,ENSG00000223806
chr21	38755742	38756032	21:38755742-38756032	ENSG00000287082,ENSG00000229925,ENSG00000272015,ENSG00000227721,ENSG00000228861,ENSG00000223806
chr21	38797559	38797714	21:38797559-38797714	ENSG00000229986,ENSG00000287082,ENSG00000229925,ENSG00000272015,ENSG00000227721,ENSG00000228861,ENSG00000157557
chr21	38805500	38806035	21:38805500-38806035	ENSG00000229986,ENSG00000287082,ENSG00000229925,ENSG00000272015,ENSG00000227721,ENSG00000228861,ENSG00000157557
chr21	38809276	38809446	21:38809276-38809446	ENSG00000229986,ENSG00000287082,ENSG00000229925,ENSG00000272015,ENSG00000227721,ENSG00000228861,ENSG00000157557
chr21	38831464	38831837	21:38831464-38831837	ENSG00000229986,ENSG00000287082,ENSG00000229925,ENSG00000272015,ENSG00000227721,ENSG00000228861
chr21	38930936	38931118	21:38930936-38931118	ENSG00000229986,ENSG00000287082,ENSG00000229925,ENSG00000272015,ENSG00000227721,ENSG00000205622
chr21	38931391	38931499	21:38931391-38931499	ENSG00000287082,ENSG00000229925,ENSG00000272015,ENSG00000227721,ENSG00000205622
chr21	38979693	38979824	21:38979693-38979824	ENSG00000287082,ENSG00000229925,ENSG00000272015,ENSG00000227721,ENSG00000232837,ENSG00000237609
chr21	39011126	39011217	21:39011126-39011217	ENSG00000235888,ENSG00000288266,ENSG00000237609
chr21	39014900	39014991	21:39014900-39014991	ENSG00000287082,ENSG00000229925,ENSG00000272015,ENSG00000227721,ENSG00000235888,ENSG00000288266,ENSG00000237609
chr21	39017053	39017144	21:39017053-39017144	ENSG00000287082,ENSG00000229925,ENSG00000272015,ENSG00000227721,ENSG00000235888,ENSG00000288266,ENSG00000237609
chr21	39079646	39079894	21:39079646-39079894	ENSG00000229986,ENSG00000287082,ENSG00000229925,ENSG00000272015,ENSG00000227721,ENSG00000237609,ENSG00000228861,ENSG00000229623,ENSG00000235808,ENSG00000235012,ENSG00000183778,ENSG00000184809,ENSG00000225330,ENSG00000231713
chr21	39094426	39094671	21:39094426-39094671	ENSG00000229986,ENSG00000287082,ENSG00000229925,ENSG00000272015,ENSG00000227721,ENSG00000237609,ENSG00000228861,ENSG00000235012,ENSG00000225330,ENSG00000231713,ENSG00000183067
chr21	39095032	39095234	21:39095032-39095234	ENSG00000229986,ENSG00000287082,ENSG00000229925,ENSG00000272015,ENSG00000227721,ENSG00000237609,ENSG00000228861
chr21	39097660	39097751	21:39097660-39097751	ENSG00000287082,ENSG00000229925,ENSG00000272015,ENSG00000227721,ENSG00000237609,ENSG00000228861
chr21	39104461	39104658	21:39104461-39104658	ENSG00000229986,ENSG00000287082,ENSG00000229925,ENSG00000272015,ENSG00000227721,ENSG00000237609,ENSG00000228861,ENSG00000235808,ENSG00000228349,ENSG00000235012,ENSG00000183778,ENSG00000225330
chr21	39183366	39184040	21:39183366-39184040	ENSG00000235701,ENSG00000276873,ENSG00000183527,ENSG00000272991,ENSG00000232608,ENSG00000237373,ENSG00000229623,ENSG00000235808,ENSG00000228349,ENSG00000235012
chr21	39312407	39312605	21:39312407-39312605	ENSG00000185658,ENSG00000232608,ENSG00000237373,ENSG00000229623,ENSG00000255568,ENSG00000238141,ENSG00000205581,ENSG00000235808
chr21	39313545	39313721	21:39313545-39313721	ENSG00000185658,ENSG00000232608,ENSG00000237373,ENSG00000229623,ENSG00000255568,ENSG00000238141,ENSG00000205581
chr21	39313815	39314001	21:39313815-39314001	ENSG00000185658,ENSG00000232608,ENSG00000237373,ENSG00000229623,ENSG00000255568,ENSG00000238141,ENSG00000205581
chr21	39317635	39317817	21:39317635-39317817	ENSG00000185658,ENSG00000232608,ENSG00000237373,ENSG00000229623,ENSG00000255568,ENSG00000238141,ENSG00000205581,ENSG00000252915,ENSG00000235808
chr21	39348621	39348755	21:39348621-39348755	ENSG00000229623,ENSG00000205581,ENSG00000252915
chr21	39349029	39349493	21:39349029-39349493	ENSG00000185658,ENSG00000232608,ENSG00000237373,ENSG00000229623,ENSG00000255568,ENSG00000205581,ENSG00000252915,ENSG00000228349
chr21	39349596	39349766	21:39349596-39349766	ENSG00000205581,ENSG00000252915
chr21	39370529	39370709	21:39370529-39370709	ENSG00000232608,ENSG00000237373,ENSG00000229623,ENSG00000227406,ENSG00000182093,ENSG00000285815,ENSG00000235808,ENSG00000228349,ENSG00000235012,ENSG00000183778,ENSG00000184809,ENSG00000225330,ENSG00000231713
chr21	39380175	39380489	21:39380175-39380489	ENSG00000232608,ENSG00000237373,ENSG00000229623,ENSG00000205581,ENSG00000227406,ENSG00000182093,ENSG00000285815,ENSG00000235808,ENSG00000228349,ENSG00000231713
chr21	39387684	39387827	21:39387684-39387827	ENSG00000232608,ENSG00000237373,ENSG00000229623,ENSG00000205581,ENSG00000182093,ENSG00000285815
chr21	39388635	39388812	21:39388635-39388812	ENSG00000232608,ENSG00000237373,ENSG00000229623,ENSG00000205581,ENSG00000182093,ENSG00000285815,ENSG00000228349
chr21	39445511	39446106	21:39445511-39446106	ENSG00000157578,ENSG00000185437,ENSG00000275523,ENSG00000235808,ENSG00000228349,ENSG00000235012,ENSG00000183778,ENSG00000184809,ENSG00000225330,ENSG00000231713
chr21	40386424	40386542	21:40386424-40386542	ENSG00000225330,ENSG00000183067,ENSG00000183036,ENSG00000171587,ENSG00000263973,ENSG00000235123
chr21	40471225	40471357	21:40471225-40471357	ENSG00000235808,ENSG00000235012,ENSG00000183778,ENSG00000184809,ENSG00000225330,ENSG00000231713,ENSG00000183067,ENSG00000183036,ENSG00000171587,ENSG00000263973,ENSG00000233756,ENSG00000288069,ENSG00000230859,ENSG00000286425
chr21	40516362	40516519	21:40516362-40516519	ENSG00000235012,ENSG00000183778,ENSG00000184809,ENSG00000225330,ENSG00000231713,ENSG00000183067,ENSG00000183036,ENSG00000171587,ENSG00000263973,ENSG00000207147,ENSG00000233756,ENSG00000288069,ENSG00000230859
chr21	40546777	40546954	21:40546777-40546954	ENSG00000228349,ENSG00000235012,ENSG00000183778,ENSG00000184809,ENSG00000225330,ENSG00000231713,ENSG00000183067,ENSG00000183036,ENSG00000171587,ENSG00000263973,ENSG00000233756,ENSG00000288069,ENSG00000230859,ENSG00000286425,ENSG00000207503,ENSG00000223400,ENSG00000286027
chr21	40556568	40556703	21:40556568-40556703	ENSG00000235808,ENSG00000228349,ENSG00000235012,ENSG00000183778,ENSG00000184809,ENSG00000225330,ENSG00000231713,ENSG00000183067,ENSG00000183036,ENSG00000171587,ENSG00000263973,ENSG00000233756,ENSG00000288069,ENSG00000230859,ENSG00000286425,ENSG00000184012,ENSG00000207503,ENSG00000232806
chr21	40976802	40977035	21:40976802-40977035	ENSG00000235808,ENSG00000228349,ENSG00000235012,ENSG00000183778,ENSG00000184809,ENSG00000225330,ENSG00000231713,ENSG00000183067,ENSG00000183036,ENSG00000171587,ENSG00000263973,ENSG00000233756,ENSG00000288069,ENSG00000230859,ENSG00000286425,ENSG00000226496,ENSG00000280109,ENSG00000183844,ENSG00000184012,ENSG00000207503
chr21	41069112	41069290	21:41069112-41069290	ENSG00000235808,ENSG00000228349,ENSG00000235012,ENSG00000183778,ENSG00000184809,ENSG00000225330,ENSG00000231713,ENSG00000183067,ENSG00000183036,ENSG00000171587,ENSG00000263973,ENSG00000233756,ENSG00000288069,ENSG00000230859,ENSG00000286425,ENSG00000226496,ENSG00000280109,ENSG00000184012,ENSG00000207503
chr21	41102303	41102499	21:41102303-41102499	ENSG00000235808,ENSG00000183778,ENSG00000184809,ENSG00000225330,ENSG00000231713,ENSG00000183067,ENSG00000183036,ENSG00000263973,ENSG00000288069,ENSG00000230859,ENSG00000286425,ENSG00000226496,ENSG00000280109,ENSG00000224388,ENSG00000183844,ENSG00000228318,ENSG00000184012,ENSG00000207503,ENSG00000232806,ENSG00000223400,ENSG00000286027
chr21	41113374	41113623	21:41113374-41113623	ENSG00000228349,ENSG00000235012,ENSG00000183778,ENSG00000184809,ENSG00000225330,ENSG00000231713,ENSG00000183067,ENSG00000183036,ENSG00000171587,ENSG00000263973,ENSG00000233756,ENSG00000288069,ENSG00000230859,ENSG00000286425,ENSG00000226496,ENSG00000280109,ENSG00000224388,ENSG00000183844,ENSG00000228318,ENSG00000184012,ENSG00000207503,ENSG00000232806,ENSG00000223400,ENSG00000286027
chr21	41167845	41168147	21:41167845-41168147	ENSG00000226496,ENSG00000263681,ENSG00000182240,ENSG00000280109,ENSG00000224388,ENSG00000183844,ENSG00000228318,ENSG00000207503
chr21	41361888	41362076	21:41361888-41362076	ENSG00000183844,ENSG00000183486,ENSG00000228318,ENSG00000184012,ENSG00000207503,ENSG00000232806,ENSG00000223400,ENSG00000286027
chr21	41362391	41362649	21:41362391-41362649	ENSG00000183844,ENSG00000183486,ENSG00000228318,ENSG00000184012,ENSG00000207503,ENSG00000232806
chr21	41366704	41366928	21:41366704-41366928	ENSG00000183844,ENSG00000183486,ENSG00000228318,ENSG00000184012
chr21	41396643	41396986	21:41396643-41396986	ENSG00000183844,ENSG00000183486,ENSG00000157601,ENSG00000228318,ENSG00000184012,ENSG00000207503,ENSG00000232806
chr21	41420160	41420634	21:41420160-41420634	ENSG00000183844,ENSG00000157601,ENSG00000228318,ENSG00000184012,ENSG00000207503
chr21	41679000	41679330	21:41679000-41679330	ENSG00000183844,ENSG00000228318,ENSG00000184012,ENSG00000207503,ENSG00000232806,ENSG00000223400,ENSG00000286027,ENSG00000227702,ENSG00000236384,ENSG00000232401,ENSG00000236883,ENSG00000275166,ENSG00000141956,ENSG00000236545,ENSG00000251778
chr21	41761427	41761652	21:41761427-41761652	ENSG00000183844,ENSG00000184012,ENSG00000207503,ENSG00000232806,ENSG00000223400,ENSG00000286027,ENSG00000236384,ENSG00000232401,ENSG00000183421,ENSG00000236883,ENSG00000275166,ENSG00000141956,ENSG00000236545
chr21	41761989	41762168	21:41761989-41762168	ENSG00000183844,ENSG00000184012,ENSG00000207503,ENSG00000232806,ENSG00000223400,ENSG00000286027,ENSG00000236384,ENSG00000232401,ENSG00000183421,ENSG00000236883,ENSG00000275166,ENSG00000236545
chr21	41921259	41921395	21:41921259-41921395	ENSG00000141956,ENSG00000236545,ENSG00000227698,ENSG00000251778,ENSG00000157617
chr21	41953985	41954162	21:41953985-41954162	ENSG00000223400,ENSG00000286027,ENSG00000141956,ENSG00000236545,ENSG00000227698,ENSG00000251778,ENSG00000157617,ENSG00000237232
chr21	42009868	42010207	21:42009868-42010207	ENSG00000141956,ENSG00000236545,ENSG00000227698,ENSG00000251778,ENSG00000173276,ENSG00000237232
chr21	42010348	42010560	21:42010348-42010560	ENSG00000141956,ENSG00000236545,ENSG00000227698,ENSG00000251778,ENSG00000173276,ENSG00000237232
chr21	42061502	42061706	21:42061502-42061706	ENSG00000184012,ENSG00000232806,ENSG00000141956,ENSG00000236545,ENSG00000227698,ENSG00000251778,ENSG00000237232,ENSG00000177398,ENSG00000232777,ENSG00000160202
chr21	42080871	42080964	21:42080871-42080964	ENSG00000236545,ENSG00000251778,ENSG00000177398
chr21	42097883	42098138	21:42097883-42098138	ENSG00000207503,ENSG00000232806,ENSG00000223400,ENSG00000286027,ENSG00000141956,ENSG00000236545,ENSG00000251778,ENSG00000237232,ENSG00000177398,ENSG00000184385
chr21	42114179	42114338	21:42114179-42114338	ENSG00000141956,ENSG00000236545,ENSG00000251778,ENSG00000237232,ENSG00000177398,ENSG00000184385
chr21	42188287	42188526	21:42188287-42188526	ENSG00000160179,ENSG00000160181,ENSG00000160182,ENSG00000252619,ENSG00000160200
chr21	42195484	42195748	21:42195484-42195748	ENSG00000160179,ENSG00000160181,ENSG00000160182,ENSG00000252619
chr21	42220213	42220360	21:42220213-42220360	ENSG00000160179,ENSG00000223262,ENSG00000228120,ENSG00000142178
chr21	42228063	42228344	21:42228063-42228344	ENSG00000236545,ENSG00000160179,ENSG00000223262,ENSG00000160181,ENSG00000160182,ENSG00000252619
chr21	42290170	42290266	21:42290170-42290266	ENSG00000160179,ENSG00000160180,ENSG00000160181,ENSG00000160182,ENSG00000241945
chr21	42308678	42308796	21:42308678-42308796	ENSG00000160180,ENSG00000160181,ENSG00000160182,ENSG00000252619,ENSG00000235772
chr21	42399851	42399942	21:42399851-42399942	ENSG00000160181,ENSG00000160182,ENSG00000160183,ENSG00000160185,ENSG00000252619
chr21	42450045	42450288	21:42450045-42450288	ENSG00000160180,ENSG00000160181,ENSG00000160182,ENSG00000160183,ENSG00000160185,ENSG00000252619,ENSG00000235772,ENSG00000225431,ENSG00000225218
chr21	42496142	42496570	21:42496142-42496570	ENSG00000160181,ENSG00000160182,ENSG00000252619,ENSG00000160188,ENSG00000160190,ENSG00000239930,ENSG00000231867,ENSG00000235772,ENSG00000225431,ENSG00000235023,ENSG00000160191,ENSG00000225218,ENSG00000160201,ENSG00000286549
chr21	42505243	42505388	21:42505243-42505388	ENSG00000160181,ENSG00000160188,ENSG00000160190,ENSG00000239930,ENSG00000231867,ENSG00000235772,ENSG00000225431
chr21	42534629	42534799	21:42534629-42534799	ENSG00000160181,ENSG00000160182,ENSG00000252619,ENSG00000160190,ENSG00000235772,ENSG00000225431,ENSG00000235023,ENSG00000160191,ENSG00000225218,ENSG00000236663
chr21	42746996	42747215	21:42746996-42747215	ENSG00000235772,ENSG00000225431,ENSG00000235023,ENSG00000160191,ENSG00000225731,ENSG00000225218
chr21	42783950	42784085	21:42783950-42784085	ENSG00000235772,ENSG00000225431,ENSG00000235023,ENSG00000160191,ENSG00000283051,ENSG00000233754,ENSG00000225218,ENSG00000160200
chr21	42878909	42879198	21:42878909-42879198	ENSG00000225431,ENSG00000235023,ENSG00000225218,ENSG00000160193,ENSG00000160194,ENSG00000160201,ENSG00000286549
chr21	42879469	42879678	21:42879469-42879678	ENSG00000225431,ENSG00000235023,ENSG00000160191,ENSG00000225218,ENSG00000160193,ENSG00000160194,ENSG00000160201,ENSG00000286549
chr21	42893028	42893579	21:42893028-42893579	ENSG00000225431,ENSG00000235023,ENSG00000160191,ENSG00000225218,ENSG00000160193,ENSG00000160194,ENSG00000232777,ENSG00000223975
chr21	42893647	42893831	21:42893647-42893831	ENSG00000225431,ENSG00000235023,ENSG00000225218,ENSG00000160193,ENSG00000160194,ENSG00000232777
chr21	42923970	42924107	21:42923970-42924107	ENSG00000233056,ENSG00000160200,ENSG00000160201,ENSG00000286549,ENSG00000232777,ENSG00000228120,ENSG00000160202
chr21	42957478	42957613	21:42957478-42957613	ENSG00000225218,ENSG00000233056,ENSG00000264580,ENSG00000224100,ENSG00000160199,ENSG00000160200,ENSG00000160201,ENSG00000286549
chr21	42974141	42974737	21:42974141-42974737	ENSG00000225218,ENSG00000224100,ENSG00000160199,ENSG00000160201,ENSG00000286549,ENSG00000232777,ENSG00000285413
chr21	42974976	42975096	21:42974976-42975096	ENSG00000160199,ENSG00000160201,ENSG00000286549,ENSG00000232777,ENSG00000160202
chr21	43036982	43037277	21:43036982-43037277	ENSG00000235023,ENSG00000160191,ENSG00000225218,ENSG00000160199,ENSG00000223975,ENSG00000229880
chr21	43045556	43045849	21:43045556-43045849	ENSG00000288069,ENSG00000236545,ENSG00000160181,ENSG00000235023,ENSG00000160191,ENSG00000225218,ENSG00000233056,ENSG00000160199,ENSG00000160201,ENSG00000199598,ENSG00000187175,ENSG00000243489,ENSG00000188155,ENSG00000212935
chr21	43104506	43104613	21:43104506-43104613	ENSG00000183486,ENSG00000160216,ENSG00000288593
chr21	43107475	43107824	21:43107475-43107824	ENSG00000141956,ENSG00000227698,ENSG00000235772,ENSG00000160193,ENSG00000160194,ENSG00000233056,ENSG00000160199,ENSG00000160216,ENSG00000252606
chr21	43346101	43346266	21:43346101-43346266	ENSG00000237864,ENSG00000237989,ENSG00000225637,ENSG00000223975
chr21	43399623	43399878	21:43399623-43399878	ENSG00000185186,ENSG00000214326,ENSG00000234289,ENSG00000275799,ENSG00000278158,ENSG00000237604
chr21	43427112	43427482	21:43427112-43427482	ENSG00000185186,ENSG00000214326,ENSG00000234289,ENSG00000160209,ENSG00000160214,ENSG00000275799,ENSG00000278158,ENSG00000237604
chr21	43474606	43474697	21:43474606-43474697	ENSG00000185186,ENSG00000214326,ENSG00000234289,ENSG00000275799,ENSG00000278158,ENSG00000237604
chr21	43493585	43493742	21:43493585-43493742	ENSG00000185186,ENSG00000214326,ENSG00000234289,ENSG00000275799,ENSG00000278158,ENSG00000237604
chr21	43494624	43494944	21:43494624-43494944	ENSG00000185186,ENSG00000214326,ENSG00000234289,ENSG00000275799,ENSG00000278158,ENSG00000237604
chr21	43502612	43502712	21:43502612-43502712	ENSG00000160193,ENSG00000233056,ENSG00000237864,ENSG00000237989,ENSG00000225637,ENSG00000223975,ENSG00000160207,ENSG00000278433,ENSG00000160208,ENSG00000233922,ENSG00000160256,ENSG00000189169,ENSG00000277352,ENSG00000142182
chr21	43516887	43517000	21:43516887-43517000	ENSG00000185186,ENSG00000214326,ENSG00000234289,ENSG00000275799,ENSG00000278158,ENSG00000237604
chr21	43574744	43575035	21:43574744-43575035	ENSG00000228120,ENSG00000142178,ENSG00000185186,ENSG00000223975,ENSG00000214326,ENSG00000234289,ENSG00000278433,ENSG00000275799,ENSG00000278158,ENSG00000237604
chr21	43575543	43575684	21:43575543-43575684	ENSG00000236663,ENSG00000228120,ENSG00000142178,ENSG00000223975
chr21	43602993	43603191	21:43602993-43603191	ENSG00000236663,ENSG00000228120,ENSG00000160202,ENSG00000142178,ENSG00000278433
chr21	43603322	43603413	21:43603322-43603413	ENSG00000228120,ENSG00000160202,ENSG00000142178,ENSG00000278433
chr21	43645718	43645833	21:43645718-43645833	ENSG00000236663,ENSG00000228120,ENSG00000142178,ENSG00000223975,ENSG00000160207,ENSG00000160208
chr21	43646676	43646894	21:43646676-43646894	ENSG00000236663,ENSG00000228120,ENSG00000142178,ENSG00000223975,ENSG00000160207,ENSG00000160208
chr21	43718979	43719236	21:43718979-43719236	ENSG00000160202,ENSG00000142178,ENSG00000160208,ENSG00000160209,ENSG00000287507,ENSG00000160221
chr21	43728517	43728815	21:43728517-43728815	ENSG00000160208,ENSG00000160209,ENSG00000281420,ENSG00000287507
chr21	43776299	43776680	21:43776299-43776680	ENSG00000287507,ENSG00000160213,ENSG00000234030,ENSG00000160214,ENSG00000160221
chr21	43779005	43779283	21:43779005-43779283	ENSG00000287507,ENSG00000160213,ENSG00000234030,ENSG00000160214,ENSG00000160221
chr21	43789102	43789225	21:43789102-43789225	ENSG00000142178,ENSG00000287507,ENSG00000160213,ENSG00000234030,ENSG00000160214
chr21	43789340	43789564	21:43789340-43789564	ENSG00000142178,ENSG00000281420,ENSG00000287507,ENSG00000160213,ENSG00000234030,ENSG00000160214,ENSG00000226543,ENSG00000199598,ENSG00000160223
chr21	43810939	43811098	21:43810939-43811098	ENSG00000188660,ENSG00000215458,ENSG00000226543,ENSG00000199598,ENSG00000252606
chr21	43818900	43818991	21:43818900-43818991	ENSG00000160202,ENSG00000215458,ENSG00000226543,ENSG00000199598,ENSG00000285413,ENSG00000252606
chr21	43872633	43872788	21:43872633-43872788	ENSG00000226543,ENSG00000160216,ENSG00000199598,ENSG00000225331,ENSG00000160221
chr21	43873208	43873299	21:43873208-43873299	ENSG00000226543,ENSG00000160216,ENSG00000199598,ENSG00000225331,ENSG00000160221
chr21	43939169	43939313	21:43939169-43939313	ENSG00000160201,ENSG00000215458,ENSG00000226543,ENSG00000160216,ENSG00000199598,ENSG00000288593,ENSG00000252606
chr21	44012101	44012382	21:44012101-44012382	ENSG00000199598,ENSG00000225331,ENSG00000213440,ENSG00000160218,ENSG00000252606
chr21	44012616	44012812	21:44012616-44012812	ENSG00000225331,ENSG00000213440,ENSG00000160218,ENSG00000252606
chr21	44025177	44025350	21:44025177-44025350	ENSG00000226543,ENSG00000199598,ENSG00000212933,ENSG00000221837,ENSG00000188155,ENSG00000241123,ENSG00000215454,ENSG00000212935,ENSG00000232010,ENSG00000285413,ENSG00000213440,ENSG00000160218,ENSG00000252606
chr21	44025730	44025860	21:44025730-44025860	ENSG00000232010,ENSG00000213440,ENSG00000160218,ENSG00000252606
chr21	44065572	44065681	21:44065572-44065681	ENSG00000160202,ENSG00000232010,ENSG00000285413,ENSG00000213440,ENSG00000160218,ENSG00000252606
chr21	44107057	44107462	21:44107057-44107462	ENSG00000185186,ENSG00000214326,ENSG00000234289,ENSG00000197381,ENSG00000223768,ENSG00000236519,ENSG00000184787,ENSG00000142185,ENSG00000275799,ENSG00000278158,ENSG00000237604
chr21	44133471	44133829	21:44133471-44133829	ENSG00000185186,ENSG00000214326,ENSG00000234289,ENSG00000183255,ENSG00000275799,ENSG00000278158,ENSG00000237604
chr21	44153983	44154231	21:44153983-44154231	ENSG00000288593,ENSG00000226115,ENSG00000188155,ENSG00000232969,ENSG00000160226,ENSG00000160224,ENSG00000213440
chr21	44154836	44155116	21:44154836-44155116	ENSG00000288593,ENSG00000226115,ENSG00000188155,ENSG00000232969,ENSG00000160226,ENSG00000141959,ENSG00000160224,ENSG00000213440
chr21	44175277	44175491	21:44175277-44175491	ENSG00000141956,ENSG00000227698,ENSG00000237864,ENSG00000237338
chr21	44196258	44196552	21:44196258-44196552	ENSG00000236382,ENSG00000229880,ENSG00000212935,ENSG00000232010,ENSG00000232124,ENSG00000285413
chr21	44207085	44207185	21:44207085-44207185	ENSG00000281420,ENSG00000187175,ENSG00000221864,ENSG00000264452,ENSG00000266692,ENSG00000141959,ENSG00000160224,ENSG00000142182
chr21	44208047	44208256	21:44208047-44208256	ENSG00000281420,ENSG00000187175,ENSG00000221864,ENSG00000264452,ENSG00000266692,ENSG00000141959,ENSG00000160224,ENSG00000142182
chr21	44223467	44223569	21:44223467-44223569	ENSG00000236883,ENSG00000275167,ENSG00000276647,ENSG00000243489,ENSG00000141959,ENSG00000142182
chr21	44240471	44240635	21:44240471-44240635	ENSG00000185186,ENSG00000214326,ENSG00000234289,ENSG00000212932,ENSG00000275799,ENSG00000278158,ENSG00000237604
chr21	44240914	44241142	21:44240914-44241142	ENSG00000185186,ENSG00000214326,ENSG00000234289,ENSG00000212932,ENSG00000275799,ENSG00000278158,ENSG00000237604
chr21	44297790	44297909	21:44297790-44297909	ENSG00000160202,ENSG00000141959,ENSG00000160224,ENSG00000232010,ENSG00000160223,ENSG00000285413,ENSG00000160221,ENSG00000241945
chr21	44299804	44300111	21:44299804-44300111	ENSG00000160202,ENSG00000141959,ENSG00000160224,ENSG00000232010,ENSG00000160223,ENSG00000285413,ENSG00000160221,ENSG00000241945
chr21	44338753	44339475	21:44338753-44339475	ENSG00000229880,ENSG00000205439,ENSG00000272804,ENSG00000287088,ENSG00000228709,ENSG00000274225,ENSG00000227999,ENSG00000230061,ENSG00000260256,ENSG00000232969,ENSG00000184441,ENSG00000160226,ENSG00000241728,ENSG00000141959,ENSG00000232010
chr21	44353225	44353352	21:44353225-44353352	ENSG00000189169,ENSG00000205439,ENSG00000221837,ENSG00000187766,ENSG00000272804,ENSG00000241123,ENSG00000215454,ENSG00000212935,ENSG00000205445,ENSG00000215455,ENSG00000287088,ENSG00000182912,ENSG00000175894,ENSG00000228709,ENSG00000274225,ENSG00000227999,ENSG00000230061,ENSG00000142185,ENSG00000260256,ENSG00000225331,ENSG00000241945
chr21	44353492	44353622	21:44353492-44353622	ENSG00000241123,ENSG00000212935,ENSG00000228709,ENSG00000230061,ENSG00000142185,ENSG00000260256,ENSG00000225331,ENSG00000241945
chr21	44391825	44391916	21:44391825-44391916	ENSG00000236382,ENSG00000189169,ENSG00000229880,ENSG00000205439,ENSG00000212933,ENSG00000221859,ENSG00000221837,ENSG00000187766,ENSG00000272804,ENSG00000188155,ENSG00000241123,ENSG00000215454,ENSG00000212935,ENSG00000205445,ENSG00000215455,ENSG00000287088,ENSG00000182912,ENSG00000235890,ENSG00000175894,ENSG00000277352,ENSG00000228709,ENSG00000274225,ENSG00000227999,ENSG00000223431,ENSG00000224747,ENSG00000264452,ENSG00000266692,ENSG00000230061
chr21	44455262	44455521	21:44455262-44455521	ENSG00000236663,ENSG00000236382,ENSG00000189169,ENSG00000229880,ENSG00000205439,ENSG00000212933,ENSG00000221859,ENSG00000221837,ENSG00000187766,ENSG00000272804,ENSG00000188155,ENSG00000241123,ENSG00000215454,ENSG00000212935,ENSG00000205445,ENSG00000215455,ENSG00000287088,ENSG00000182912,ENSG00000235890,ENSG00000175894,ENSG00000277352,ENSG00000228709,ENSG00000274225,ENSG00000227999,ENSG00000223431,ENSG00000224747,ENSG00000160233,ENSG00000229356,ENSG00000264452,ENSG00000266692,ENSG00000230061
chr21	44455971	44456094	21:44455971-44456094	ENSG00000236663,ENSG00000236382,ENSG00000189169,ENSG00000229880,ENSG00000205439,ENSG00000212933,ENSG00000221859,ENSG00000221837,ENSG00000187766,ENSG00000272804,ENSG00000188155,ENSG00000241123,ENSG00000215454,ENSG00000212935,ENSG00000205445,ENSG00000215455,ENSG00000287088,ENSG00000182912,ENSG00000235890,ENSG00000175894,ENSG00000277352,ENSG00000228709,ENSG00000274225,ENSG00000227999,ENSG00000223431,ENSG00000224747,ENSG00000160233,ENSG00000229356,ENSG00000264452,ENSG00000266692,ENSG00000230061
chr21	44793451	44793542	21:44793451-44793542	ENSG00000236519,ENSG00000184787,ENSG00000236382,ENSG00000189169,ENSG00000229880,ENSG00000205439,ENSG00000212933,ENSG00000221859,ENSG00000221837,ENSG00000187766,ENSG00000272804,ENSG00000188155,ENSG00000241123,ENSG00000215454,ENSG00000212935,ENSG00000205445,ENSG00000215455,ENSG00000287088,ENSG00000182912,ENSG00000235890,ENSG00000175894,ENSG00000277352,ENSG00000228709,ENSG00000274225,ENSG00000227999
chr21	44817671	44817885	21:44817671-44817885	ENSG00000183255,ENSG00000184900,ENSG00000236519,ENSG00000184787,ENSG00000236382,ENSG00000189169,ENSG00000229880,ENSG00000205439,ENSG00000212933,ENSG00000221859,ENSG00000187766,ENSG00000272804,ENSG00000188155,ENSG00000241123,ENSG00000215454,ENSG00000212935,ENSG00000205445,ENSG00000215455,ENSG00000287088,ENSG00000182912,ENSG00000235890,ENSG00000175894
chr21	44818073	44818279	21:44818073-44818279	ENSG00000183255,ENSG00000184900,ENSG00000236519,ENSG00000184787,ENSG00000236382,ENSG00000189169,ENSG00000229880,ENSG00000205439,ENSG00000221859,ENSG00000187766,ENSG00000272804,ENSG00000241123,ENSG00000212935,ENSG00000205445,ENSG00000215455,ENSG00000287088,ENSG00000182912,ENSG00000175894
chr21	44846507	44846630	21:44846507-44846630	ENSG00000183255,ENSG00000236519,ENSG00000184787,ENSG00000236382,ENSG00000229880,ENSG00000205439,ENSG00000212933,ENSG00000221859,ENSG00000221837,ENSG00000187766,ENSG00000272804,ENSG00000215454,ENSG00000212935,ENSG00000205445,ENSG00000215455,ENSG00000287088,ENSG00000182912,ENSG00000235890,ENSG00000175894
chr21	44873675	44874148	21:44873675-44874148	ENSG00000228120,ENSG00000160256,ENSG00000183255,ENSG00000236519,ENSG00000184787,ENSG00000212933,ENSG00000175894,ENSG00000160221
chr21	44880964	44881211	21:44880964-44881211	ENSG00000261706,ENSG00000276529,ENSG00000160256,ENSG00000272825,ENSG00000183250,ENSG00000273027,ENSG00000227039,ENSG00000160255,ENSG00000183255,ENSG00000236519,ENSG00000184787,ENSG00000236382,ENSG00000229880,ENSG00000205439,ENSG00000212933,ENSG00000221859,ENSG00000187766,ENSG00000272804,ENSG00000241123,ENSG00000215454,ENSG00000212935,ENSG00000205445,ENSG00000287088,ENSG00000182912,ENSG00000175894
chr21	44908130	44908266	21:44908130-44908266	ENSG00000276529,ENSG00000272825,ENSG00000183250,ENSG00000227039,ENSG00000160255
chr21	44927566	44927691	21:44927566-44927691	ENSG00000160256,ENSG00000272825,ENSG00000183250,ENSG00000273027,ENSG00000227039,ENSG00000160255
chr21	44939916	44940033	21:44939916-44940033	ENSG00000261706,ENSG00000235374,ENSG00000234880,ENSG00000276529,ENSG00000160256,ENSG00000272825,ENSG00000183250,ENSG00000273027,ENSG00000227039,ENSG00000160255
chr21	45041448	45041562	21:45041448-45041562	ENSG00000261706,ENSG00000275874,ENSG00000235374,ENSG00000197381,ENSG00000237664,ENSG00000228930,ENSG00000228355,ENSG00000224574,ENSG00000276633,ENSG00000234880,ENSG00000276529,ENSG00000160256,ENSG00000229880,ENSG00000221837,ENSG00000215455,ENSG00000287088
chr21	45109888	45110106	21:45109888-45110106	ENSG00000261706,ENSG00000275874,ENSG00000235374,ENSG00000197381,ENSG00000267857,ENSG00000229382,ENSG00000237664,ENSG00000273796,ENSG00000234880,ENSG00000276529,ENSG00000160256,ENSG00000236382,ENSG00000221859,ENSG00000221837,ENSG00000187766,ENSG00000241123,ENSG00000205445,ENSG00000215455,ENSG00000175894
chr21	45140456	45140585	21:45140456-45140585	ENSG00000261706,ENSG00000275874,ENSG00000235374,ENSG00000197381,ENSG00000182586,ENSG00000184274,ENSG00000229382,ENSG00000237664,ENSG00000228930,ENSG00000228355,ENSG00000273796,ENSG00000182871,ENSG00000224574,ENSG00000183535,ENSG00000205424,ENSG00000286886,ENSG00000276633,ENSG00000280604,ENSG00000234880,ENSG00000276529,ENSG00000160256,ENSG00000205445
chr21	45152337	45152575	21:45152337-45152575	ENSG00000261706,ENSG00000275874,ENSG00000235374,ENSG00000197381,ENSG00000182586,ENSG00000184274,ENSG00000229382,ENSG00000237664,ENSG00000228930,ENSG00000228355,ENSG00000273796,ENSG00000182871,ENSG00000224574,ENSG00000183535,ENSG00000275139,ENSG00000205424,ENSG00000286886,ENSG00000276633,ENSG00000280604,ENSG00000234880,ENSG00000276529,ENSG00000160256,ENSG00000236382,ENSG00000189169,ENSG00000229880,ENSG00000205439,ENSG00000212933,ENSG00000221859,ENSG00000221837,ENSG00000187766,ENSG00000272804,ENSG00000188155,ENSG00000205445,ENSG00000215455,ENSG00000287088,ENSG00000175894
chr21	45209968	45210157	21:45209968-45210157	ENSG00000261706,ENSG00000275874,ENSG00000197381,ENSG00000182586,ENSG00000184274,ENSG00000229382,ENSG00000237664,ENSG00000228930,ENSG00000228355,ENSG00000273796,ENSG00000182871,ENSG00000224574,ENSG00000183535,ENSG00000275139,ENSG00000205424,ENSG00000286886,ENSG00000276633,ENSG00000280604,ENSG00000212932,ENSG00000233767,ENSG00000234880,ENSG00000276529,ENSG00000236382,ENSG00000229880,ENSG00000205439,ENSG00000212933,ENSG00000221859,ENSG00000187766,ENSG00000272804,ENSG00000241123,ENSG00000215454,ENSG00000205445,ENSG00000215455,ENSG00000175894
chr21	45287859	45288065	21:45287859-45288065	ENSG00000182586,ENSG00000186866,ENSG00000223768,ENSG00000286262,ENSG00000184274,ENSG00000229382,ENSG00000237664,ENSG00000228930,ENSG00000228355,ENSG00000273796,ENSG00000182871,ENSG00000224574,ENSG00000183535,ENSG00000205424,ENSG00000286886
chr21	45292502	45292719	21:45292502-45292719	ENSG00000232777,ENSG00000182586,ENSG00000186866,ENSG00000223768,ENSG00000286262,ENSG00000184274,ENSG00000229382,ENSG00000237664,ENSG00000228930,ENSG00000228355,ENSG00000273796,ENSG00000182871,ENSG00000224574,ENSG00000183535,ENSG00000205424,ENSG00000241945
chr21	45478587	45478704	21:45478587-45478704	ENSG00000184274,ENSG00000229382,ENSG00000237664,ENSG00000228930,ENSG00000228355,ENSG00000273796,ENSG00000182871,ENSG00000224574,ENSG00000183535,ENSG00000275167,ENSG00000286594,ENSG00000275139,ENSG00000205424,ENSG00000286886,ENSG00000276633,ENSG00000280604
chr21	45541789	45541939	21:45541789-45541939	ENSG00000182871,ENSG00000173638,ENSG00000286594,ENSG00000275139,ENSG00000205424,ENSG00000286886,ENSG00000276633,ENSG00000280604,ENSG00000160223
chr21	45542396	45542634	21:45542396-45542634	ENSG00000182871,ENSG00000173638,ENSG00000286594,ENSG00000275139,ENSG00000205424,ENSG00000286886,ENSG00000276633,ENSG00000280604,ENSG00000160223
chr21	45550962	45551131	21:45550962-45551131	ENSG00000237664,ENSG00000228930,ENSG00000228355,ENSG00000273796,ENSG00000182871,ENSG00000224574,ENSG00000183535,ENSG00000173638,ENSG00000286082,ENSG00000286594,ENSG00000275139,ENSG00000205424,ENSG00000286886,ENSG00000276633,ENSG00000280604,ENSG00000212932
chr21	45590512	45590764	21:45590512-45590764	ENSG00000229382,ENSG00000273796,ENSG00000182871,ENSG00000224574,ENSG00000233922,ENSG00000286082,ENSG00000286594,ENSG00000275139,ENSG00000205424,ENSG00000286886,ENSG00000276633,ENSG00000280604,ENSG00000212932
chr21	45643017	45643704	21:45643017-45643704	ENSG00000229382,ENSG00000237664,ENSG00000228930,ENSG00000228355,ENSG00000273796,ENSG00000182871,ENSG00000224574,ENSG00000286082,ENSG00000286594,ENSG00000183570,ENSG00000275139,ENSG00000205424,ENSG00000286886,ENSG00000276633,ENSG00000280604,ENSG00000212932,ENSG00000241123
chr21	45981330	45981430	21:45981330-45981430	ENSG00000205424,ENSG00000286886,ENSG00000276633,ENSG00000280604,ENSG00000274248,ENSG00000212932,ENSG00000142173,ENSG00000227438,ENSG00000233767,ENSG00000226115,ENSG00000228235,ENSG00000224413,ENSG00000142156
chr21	46143663	46143781	21:46143663-46143781	ENSG00000280604,ENSG00000274248,ENSG00000239415,ENSG00000228137,ENSG00000237338,ENSG00000160282,ENSG00000142173,ENSG00000227438,ENSG00000233767,ENSG00000226115,ENSG00000228235,ENSG00000224413
chr21	46170332	46170507	21:46170332-46170507	ENSG00000286886,ENSG00000280604,ENSG00000239415,ENSG00000212932,ENSG00000228137,ENSG00000160284,ENSG00000237338,ENSG00000160282,ENSG00000142173,ENSG00000227438,ENSG00000233767,ENSG00000226115,ENSG00000228235,ENSG00000224413
chr21	46184417	46184770	21:46184417-46184770	ENSG00000205424,ENSG00000286886,ENSG00000276633,ENSG00000280604,ENSG00000274248,ENSG00000239415,ENSG00000212932,ENSG00000228137,ENSG00000215424,ENSG00000223901,ENSG00000160285,ENSG00000228404,ENSG00000160284,ENSG00000237338,ENSG00000160282,ENSG00000142173,ENSG00000227438,ENSG00000233767,ENSG00000226115,ENSG00000228235,ENSG00000224413
chr21	46228668	46229253	21:46228668-46229253	ENSG00000274248,ENSG00000239415,ENSG00000212932,ENSG00000228137,ENSG00000160294,ENSG00000215424,ENSG00000223901,ENSG00000160285,ENSG00000228404,ENSG00000142173,ENSG00000227438,ENSG00000233767,ENSG00000226115,ENSG00000228235,ENSG00000224413
chr21	46286208	46286691	21:46286208-46286691	ENSG00000239415,ENSG00000182362,ENSG00000160298,ENSG00000286224,ENSG00000228137,ENSG00000160294
chr21	46296440	46296609	21:46296440-46296609	ENSG00000239415,ENSG00000182362,ENSG00000160298,ENSG00000286224,ENSG00000212932,ENSG00000228137,ENSG00000160294
chr21	46323798	46324166	21:46323798-46324166	ENSG00000239415,ENSG00000182362,ENSG00000160298,ENSG00000160299,ENSG00000286224,ENSG00000228137,ENSG00000160294,ENSG00000160223
chr21	46324389	46324695	21:46324389-46324695	ENSG00000239415,ENSG00000182362,ENSG00000160298,ENSG00000160299,ENSG00000286224,ENSG00000228137,ENSG00000160294,ENSG00000160223
chr21	46432336	46432453	21:46432336-46432453	ENSG00000239415,ENSG00000160299,ENSG00000225043,ENSG00000202239,ENSG00000212932,ENSG00000228137
chr21	46458053	46458172	21:46458053-46458172	ENSG00000225043,ENSG00000160305,ENSG00000223692,ENSG00000202239
chr21	46458470	46459052	21:46458470-46459052	ENSG00000239415,ENSG00000225043,ENSG00000160305,ENSG00000223692,ENSG00000202239,ENSG00000212932,ENSG00000228137
chr21	46551779	46551896	21:46551779-46551896	ENSG00000160305,ENSG00000202239,ENSG00000230982,ENSG00000212932
chr21	46552345	46552589	21:46552345-46552589	ENSG00000160305,ENSG00000202239,ENSG00000230982,ENSG00000212932
chr21	46605261	46605354	21:46605261-46605354	ENSG00000202239,ENSG00000160307,ENSG00000230982,ENSG00000212932
chr21	46606152	46606370	21:46606152-46606370	ENSG00000286886,ENSG00000276633,ENSG00000280604,ENSG00000202239,ENSG00000160307,ENSG00000160310,ENSG00000230982,ENSG00000212932,ENSG00000224413
chr21	46622370	46622572	21:46622370-46622572	ENSG00000202239,ENSG00000160307,ENSG00000160310,ENSG00000230982,ENSG00000212932
chr21	46635459	46635786	21:46635459-46635786	ENSG00000202239,ENSG00000160310,ENSG00000230982,ENSG00000212932
chr21	46635953	46636095	21:46635953-46636095	ENSG00000202239,ENSG00000160310,ENSG00000230982,ENSG00000212932
chr21	46698465	46698556	21:46698465-46698556	-
chr21	46699059	46699317	21:46699059-46699317	-
chr22	15818499	15818692	22:15818499-15818692	ENSG00000276138,ENSG00000280341,ENSG00000184624,ENSG00000130538,ENSG00000233408,ENSG00000215268,ENSG00000213727,ENSG00000230643,ENSG00000229492,ENSG00000235969,ENSG00000280263,ENSG00000229286,ENSG00000215270,ENSG00000271672,ENSG00000241838,ENSG00000198062,ENSG00000234381,ENSG00000224435,ENSG00000226474,ENSG00000231565,ENSG00000230471
chr22	15777664	15777773	22:15777664-15777773	ENSG00000276138,ENSG00000280341,ENSG00000184624,ENSG00000130538,ENSG00000233408,ENSG00000215268,ENSG00000230643,ENSG00000285045,ENSG00000237358,ENSG00000228122,ENSG00000100181,ENSG00000235969,ENSG00000280263,ENSG00000229286,ENSG00000215270,ENSG00000271672,ENSG00000206195,ENSG00000225255,ENSG00000241838,ENSG00000198062,ENSG00000234381,ENSG00000224435,ENSG00000226474,ENSG00000230471
chr22	16368521	16368628	22:16368521-16368628	-
chr22	16380943	16381052	22:16380943-16381052	-
chr22	16441112	16441232	22:16441112-16441232	ENSG00000276138,ENSG00000280341,ENSG00000184624,ENSG00000236097,ENSG00000130538,ENSG00000233408,ENSG00000215268,ENSG00000230643,ENSG00000276400,ENSG00000270226,ENSG00000215568,ENSG00000285045,ENSG00000254264,ENSG00000225480,ENSG00000237689,ENSG00000273244,ENSG00000259271,ENSG00000189295,ENSG00000249263,ENSG00000249288,ENSG00000267338,ENSG00000287285,ENSG00000198445,ENSG00000239435,ENSG00000233995,ENSG00000235969,ENSG00000280263,ENSG00000227367,ENSG00000229658,ENSG00000226160,ENSG00000225293,ENSG00000278188,ENSG00000229286,ENSG00000215270,ENSG00000271672,ENSG00000241838,ENSG00000198062,ENSG00000234381,ENSG00000224435,ENSG00000226474,ENSG00000230471
chr22	16601184	16601441	22:16601184-16601441	ENSG00000184624,ENSG00000236097,ENSG00000236831,ENSG00000130538,ENSG00000233408,ENSG00000215268,ENSG00000230643,ENSG00000241717,ENSG00000273244,ENSG00000259271,ENSG00000189295,ENSG00000249263,ENSG00000249288,ENSG00000267338,ENSG00000283633,ENSG00000100181,ENSG00000240122,ENSG00000287285,ENSG00000198445,ENSG00000239435,ENSG00000233995,ENSG00000273362,ENSG00000227367,ENSG00000226160,ENSG00000225293,ENSG00000278188,ENSG00000233866,ENSG00000229286,ENSG00000215270,ENSG00000271672,ENSG00000271127,ENSG00000241838,ENSG00000234381,ENSG00000226474,ENSG00000230471
chr22	16722092	16722274	22:16722092-16722274	ENSG00000276138,ENSG00000280341,ENSG00000184624,ENSG00000130538,ENSG00000233408,ENSG00000215268,ENSG00000230643,ENSG00000275060,ENSG00000276400,ENSG00000215568,ENSG00000285045,ENSG00000237358,ENSG00000228122,ENSG00000237689,ENSG00000234121,ENSG00000235343,ENSG00000288024,ENSG00000241717,ENSG00000273244,ENSG00000259271,ENSG00000189295,ENSG00000249263,ENSG00000249288,ENSG00000267338,ENSG00000239435,ENSG00000233995,ENSG00000273362,ENSG00000235969,ENSG00000280263,ENSG00000227367,ENSG00000226160,ENSG00000225293,ENSG00000278188,ENSG00000229286,ENSG00000215270,ENSG00000271672,ENSG00000271127,ENSG00000241838,ENSG00000198062,ENSG00000234381,ENSG00000224435,ENSG00000226474,ENSG00000230471
chr22	16722720	16722826	22:16722720-16722826	ENSG00000276138,ENSG00000280341,ENSG00000184624,ENSG00000130538,ENSG00000233408,ENSG00000215268,ENSG00000230643,ENSG00000215568,ENSG00000237358,ENSG00000228122,ENSG00000235343,ENSG00000288024,ENSG00000241717,ENSG00000273244,ENSG00000259271,ENSG00000189295,ENSG00000249263,ENSG00000249288,ENSG00000267338,ENSG00000239435,ENSG00000233995,ENSG00000273362,ENSG00000235969,ENSG00000280263,ENSG00000227367,ENSG00000226160,ENSG00000225293,ENSG00000278188,ENSG00000229286,ENSG00000215270,ENSG00000271672,ENSG00000271127,ENSG00000241838,ENSG00000198062,ENSG00000234381,ENSG00000224435,ENSG00000226474,ENSG00000230471
chr22	16825455	16825566	22:16825455-16825566	ENSG00000276138,ENSG00000280341,ENSG00000184624,ENSG00000236097,ENSG00000130538,ENSG00000233408,ENSG00000215268,ENSG00000230643,ENSG00000270226,ENSG00000215568,ENSG00000237358,ENSG00000228122,ENSG00000237689,ENSG00000220248,ENSG00000283535,ENSG00000234121,ENSG00000229027,ENSG00000172967,ENSG00000235343,ENSG00000259271,ENSG00000189295,ENSG00000249263,ENSG00000249288,ENSG00000233995,ENSG00000235969,ENSG00000280263,ENSG00000227367,ENSG00000226160,ENSG00000278188,ENSG00000233866,ENSG00000229286,ENSG00000215270,ENSG00000271672,ENSG00000241838,ENSG00000234381,ENSG00000224435,ENSG00000226474,ENSG00000230471
chr22	16854796	16854914	22:16854796-16854914	ENSG00000276138,ENSG00000280341,ENSG00000236235,ENSG00000184624,ENSG00000130538,ENSG00000233408,ENSG00000215268,ENSG00000213727,ENSG00000230643,ENSG00000274602,ENSG00000270226,ENSG00000215568,ENSG00000253481,ENSG00000237358,ENSG00000228122,ENSG00000237689,ENSG00000220248,ENSG00000237835,ENSG00000283535,ENSG00000234121,ENSG00000235343,ENSG00000259271,ENSG00000189295,ENSG00000267338,ENSG00000239435,ENSG00000233995,ENSG00000273362,ENSG00000235969,ENSG00000280263,ENSG00000227367,ENSG00000226160,ENSG00000225293,ENSG00000278188,ENSG00000233866,ENSG00000229286,ENSG00000215270,ENSG00000271672,ENSG00000235992,ENSG00000241838,ENSG00000234381,ENSG00000224435,ENSG00000226474,ENSG00000230471
chr22	16906007	16906141	22:16906007-16906141	ENSG00000276138,ENSG00000280341,ENSG00000184624,ENSG00000130538,ENSG00000233408,ENSG00000215268,ENSG00000230643,ENSG00000241832,ENSG00000237438,ENSG00000276400,ENSG00000270226,ENSG00000215568,ENSG00000285045,ENSG00000253481,ENSG00000254264,ENSG00000253460,ENSG00000253691,ENSG00000230481,ENSG00000225480,ENSG00000237358,ENSG00000228122,ENSG00000237689,ENSG00000259271,ENSG00000189295,ENSG00000249288,ENSG00000267338,ENSG00000233995,ENSG00000235969,ENSG00000280263,ENSG00000227367,ENSG00000226160,ENSG00000225293,ENSG00000278188,ENSG00000229286,ENSG00000215270,ENSG00000271672,ENSG00000206195,ENSG00000241838,ENSG00000234381,ENSG00000226474,ENSG00000230471
chr22	16911519	16911653	22:16911519-16911653	ENSG00000184624,ENSG00000130538,ENSG00000235759,ENSG00000233408,ENSG00000215268,ENSG00000230643,ENSG00000274044,ENSG00000237438,ENSG00000276400,ENSG00000270226,ENSG00000215568,ENSG00000285045,ENSG00000253481,ENSG00000254264,ENSG00000253460,ENSG00000253691,ENSG00000225480,ENSG00000237358,ENSG00000228122,ENSG00000237689,ENSG00000273362,ENSG00000235969,ENSG00000280263,ENSG00000226160,ENSG00000278188,ENSG00000233866,ENSG00000229286,ENSG00000215270,ENSG00000271672,ENSG00000241838,ENSG00000234381,ENSG00000224435,ENSG00000226474,ENSG00000230471
chr22	17058306	17058422	22:17058306-17058422	ENSG00000236831,ENSG00000274252,ENSG00000273203,ENSG00000237438,ENSG00000276400,ENSG00000270226,ENSG00000215568,ENSG00000285045,ENSG00000253481,ENSG00000254264,ENSG00000253460,ENSG00000225480,ENSG00000235969,ENSG00000280263,ENSG00000278188,ENSG00000229286,ENSG00000215270,ENSG00000271672,ENSG00000271127,ENSG00000206195,ENSG00000241838,ENSG00000234381,ENSG00000226474,ENSG00000230471
chr22	17075100	17075191	22:17075100-17075191	ENSG00000237299,ENSG00000278044,ENSG00000228045,ENSG00000239547,ENSG00000177663,ENSG00000273442,ENSG00000273203,ENSG00000237438,ENSG00000276400,ENSG00000270226,ENSG00000215568
chr22	17084669	17085059	22:17084669-17085059	ENSG00000276138,ENSG00000280341,ENSG00000184624,ENSG00000130538,ENSG00000233408,ENSG00000215268,ENSG00000230643,ENSG00000274252,ENSG00000275060,ENSG00000236754,ENSG00000182902,ENSG00000286195,ENSG00000228045,ENSG00000239547,ENSG00000231004,ENSG00000236325,ENSG00000235328,ENSG00000177663,ENSG00000273442,ENSG00000273203,ENSG00000237438,ENSG00000276400,ENSG00000270226,ENSG00000215568,ENSG00000285045,ENSG00000235969,ENSG00000280263,ENSG00000229286,ENSG00000215270,ENSG00000271672,ENSG00000241838,ENSG00000234381,ENSG00000224435,ENSG00000226474,ENSG00000230471
chr22	17098401	17098734	22:17098401-17098734	ENSG00000182902,ENSG00000228045,ENSG00000239547,ENSG00000236325,ENSG00000235328,ENSG00000177663,ENSG00000273203,ENSG00000237438,ENSG00000276400,ENSG00000270226,ENSG00000215568,ENSG00000235969,ENSG00000280263,ENSG00000229286,ENSG00000215270,ENSG00000271672,ENSG00000232775,ENSG00000241838
chr22	17106912	17107181	22:17106912-17107181	ENSG00000237299,ENSG00000279987,ENSG00000274602,ENSG00000228045,ENSG00000236325,ENSG00000235478,ENSG00000183307,ENSG00000235328,ENSG00000273203,ENSG00000237438,ENSG00000270226,ENSG00000215568,ENSG00000235969,ENSG00000280263,ENSG00000278188,ENSG00000233866,ENSG00000272872,ENSG00000231565
chr22	17118011	17118124	22:17118011-17118124	ENSG00000235478,ENSG00000183307,ENSG00000212216,ENSG00000236666
chr22	17121325	17121581	22:17121325-17121581	ENSG00000228045,ENSG00000235478,ENSG00000183307,ENSG00000276400,ENSG00000232775
chr22	17158617	17158738	22:17158617-17158738	ENSG00000236325,ENSG00000185837,ENSG00000069998
chr22	17158887	17159095	22:17158887-17159095	ENSG00000228045,ENSG00000239547,ENSG00000236325,ENSG00000185837,ENSG00000069998
chr22	17159226	17159384	22:17159226-17159384	ENSG00000228045,ENSG00000239547,ENSG00000236325,ENSG00000185837,ENSG00000069998
chr22	17171232	17171699	22:17171232-17171699	ENSG00000275060,ENSG00000236754,ENSG00000182902,ENSG00000286195,ENSG00000228045,ENSG00000239547,ENSG00000231004,ENSG00000241832,ENSG00000236325,ENSG00000093072,ENSG00000185837,ENSG00000069998,ENSG00000273203,ENSG00000237438,ENSG00000276400,ENSG00000270226,ENSG00000235969,ENSG00000280263,ENSG00000229286,ENSG00000215270,ENSG00000223875,ENSG00000271672
chr22	17171776	17172016	22:17171776-17172016	ENSG00000236754,ENSG00000182902,ENSG00000286195,ENSG00000228045,ENSG00000239547,ENSG00000231004,ENSG00000241832,ENSG00000236325,ENSG00000093072,ENSG00000185837,ENSG00000069998,ENSG00000273203,ENSG00000276400,ENSG00000235969,ENSG00000280263,ENSG00000223875
chr22	17219392	17219595	22:17219392-17219595	ENSG00000239547,ENSG00000231004,ENSG00000241832,ENSG00000203416,ENSG00000236325,ENSG00000093072
chr22	17228854	17228986	22:17228854-17228986	ENSG00000239547,ENSG00000231004,ENSG00000241832,ENSG00000203416,ENSG00000236325,ENSG00000093072,ENSG00000273362
chr22	17242108	17242364	22:17242108-17242364	ENSG00000275319,ENSG00000278044,ENSG00000275060,ENSG00000236754,ENSG00000239547,ENSG00000231004,ENSG00000241832,ENSG00000203416,ENSG00000236325,ENSG00000093072,ENSG00000270226,ENSG00000235969,ENSG00000280263,ENSG00000278188,ENSG00000229286,ENSG00000215270
chr22	17243541	17243787	22:17243541-17243787	ENSG00000286175,ENSG00000274602,ENSG00000275319,ENSG00000278044,ENSG00000275060,ENSG00000236754,ENSG00000182902,ENSG00000239547,ENSG00000231004,ENSG00000241832,ENSG00000203416,ENSG00000236325,ENSG00000093072,ENSG00000270226,ENSG00000235969,ENSG00000280263,ENSG00000278188,ENSG00000229286,ENSG00000215270,ENSG00000271672
chr22	17432014	17432112	22:17432014-17432112	ENSG00000279442,ENSG00000215544,ENSG00000273643,ENSG00000286175,ENSG00000275319,ENSG00000275060,ENSG00000236754,ENSG00000286195,ENSG00000228045,ENSG00000232305,ENSG00000229492,ENSG00000099954,ENSG00000239547,ENSG00000231004,ENSG00000241832,ENSG00000276400,ENSG00000215568,ENSG00000235969,ENSG00000280263,ENSG00000224435
chr22	17477492	17477612	22:17477492-17477612	ENSG00000213727,ENSG00000182824,ENSG00000275319,ENSG00000275060,ENSG00000236754,ENSG00000182902,ENSG00000286195,ENSG00000228045,ENSG00000232305,ENSG00000099954,ENSG00000239547,ENSG00000231004,ENSG00000241832,ENSG00000278188,ENSG00000231565
chr22	17496934	17497109	22:17496934-17497109	ENSG00000239989,ENSG00000234764,ENSG00000276095,ENSG00000182824,ENSG00000273643,ENSG00000286175,ENSG00000275319,ENSG00000275060,ENSG00000274044,ENSG00000187979,ENSG00000236754,ENSG00000182902,ENSG00000286195,ENSG00000228045,ENSG00000232305,ENSG00000229492,ENSG00000239547,ENSG00000231004,ENSG00000241832,ENSG00000236325,ENSG00000273203,ENSG00000215568,ENSG00000285045,ENSG00000235969,ENSG00000280263
chr22	17628698	17628968	22:17628698-17628968	ENSG00000279987,ENSG00000099968,ENSG00000131100,ENSG00000236754,ENSG00000182902,ENSG00000286195,ENSG00000233866
chr22	17638248	17638339	22:17638248-17638339	ENSG00000275362,ENSG00000099968,ENSG00000131100,ENSG00000236754,ENSG00000182902,ENSG00000286195
chr22	17638531	17638800	22:17638531-17638800	ENSG00000275362,ENSG00000099968,ENSG00000131100,ENSG00000236754,ENSG00000182902,ENSG00000286195
chr22	17700093	17700204	22:17700093-17700204	ENSG00000239989,ENSG00000234764,ENSG00000276095,ENSG00000279987,ENSG00000273643,ENSG00000286175,ENSG00000274602,ENSG00000275319,ENSG00000275060,ENSG00000184979,ENSG00000280007,ENSG00000099968,ENSG00000236754,ENSG00000182902,ENSG00000286195
chr22	17706595	17706813	22:17706595-17706813	ENSG00000239989,ENSG00000234764,ENSG00000276095,ENSG00000278008,ENSG00000273643,ENSG00000286175,ENSG00000275319,ENSG00000275060,ENSG00000184979,ENSG00000099968,ENSG00000236754,ENSG00000182902,ENSG00000286195
chr22	17760477	17760675	22:17760477-17760675	ENSG00000239989,ENSG00000234764,ENSG00000273643,ENSG00000286175,ENSG00000275319,ENSG00000275060,ENSG00000276874,ENSG00000184979,ENSG00000280007,ENSG00000093100,ENSG00000269220,ENSG00000264757,ENSG00000015475,ENSG00000182902,ENSG00000273362
chr22	17771550	17771875	22:17771550-17771875	ENSG00000276160,ENSG00000093100,ENSG00000269220,ENSG00000264757,ENSG00000015475
chr22	17773003	17773130	22:17773003-17773130	ENSG00000276160,ENSG00000093100,ENSG00000269220,ENSG00000264757,ENSG00000015475
chr22	17781785	17781956	22:17781785-17781956	ENSG00000278008,ENSG00000278558,ENSG00000277690,ENSG00000093100,ENSG00000269220,ENSG00000015475
chr22	17798338	17798521	22:17798338-17798521	ENSG00000239989,ENSG00000234764,ENSG00000273643,ENSG00000286175,ENSG00000275793,ENSG00000275319,ENSG00000277017,ENSG00000275060,ENSG00000184979,ENSG00000280007,ENSG00000286990,ENSG00000093100,ENSG00000243156,ENSG00000182902
chr22	17830126	17830229	22:17830126-17830229	ENSG00000237299,ENSG00000215544,ENSG00000279987,ENSG00000278044,ENSG00000184979,ENSG00000280007,ENSG00000225225,ENSG00000235617,ENSG00000288683,ENSG00000215193,ENSG00000225335,ENSG00000235295,ENSG00000237446,ENSG00000235445,ENSG00000207780,ENSG00000093100,ENSG00000243156,ENSG00000231565
chr22	17877058	17877286	22:17877058-17877286	ENSG00000279987,ENSG00000273907,ENSG00000278110,ENSG00000275362,ENSG00000276874,ENSG00000280007,ENSG00000235295,ENSG00000235445,ENSG00000207780,ENSG00000093100,ENSG00000243156,ENSG00000198062
chr22	17877361	17877473	22:17877361-17877473	ENSG00000239989,ENSG00000234764,ENSG00000276095,ENSG00000279987,ENSG00000273643,ENSG00000273907,ENSG00000286175,ENSG00000278110,ENSG00000275362,ENSG00000275319,ENSG00000276874,ENSG00000280007,ENSG00000235295,ENSG00000237446,ENSG00000235445,ENSG00000207780,ENSG00000093100,ENSG00000243156,ENSG00000198062
chr22	18001342	18001609	22:18001342-18001609	ENSG00000239989,ENSG00000234764,ENSG00000276095,ENSG00000100033,ENSG00000273643,ENSG00000286175,ENSG00000274602,ENSG00000275319,ENSG00000275060,ENSG00000184979,ENSG00000280007,ENSG00000288683,ENSG00000215193,ENSG00000225335,ENSG00000235295,ENSG00000237446,ENSG00000234913,ENSG00000235445,ENSG00000207780,ENSG00000243156
chr22	18001789	18001918	22:18001789-18001918	ENSG00000100033,ENSG00000184979,ENSG00000235295,ENSG00000237446,ENSG00000234913,ENSG00000235445,ENSG00000207780,ENSG00000243156
chr22	18077788	18078009	22:18077788-18078009	ENSG00000239989,ENSG00000234764,ENSG00000276095,ENSG00000279987,ENSG00000283583,ENSG00000273643,ENSG00000286175,ENSG00000275319,ENSG00000275060,ENSG00000184979,ENSG00000280007,ENSG00000225225,ENSG00000235617,ENSG00000236890,ENSG00000288683,ENSG00000215193,ENSG00000225335,ENSG00000235295,ENSG00000237446,ENSG00000235445,ENSG00000207780,ENSG00000093100,ENSG00000243156
chr22	18114033	18114160	22:18114033-18114160	ENSG00000279987,ENSG00000275793,ENSG00000278044,ENSG00000184979,ENSG00000280007,ENSG00000183785,ENSG00000225225,ENSG00000235617,ENSG00000272872
chr22	18205406	18205654	22:18205406-18205654	-
chr22	18730531	18730624	22:18730531-18730624	-
chr22	18892422	18892577	22:18892422-18892577	-
chr22	18894133	18894247	22:18894133-18894247	-
chr22	18896413	18896564	22:18896413-18896564	-
chr22	18906156	18906416	22:18906156-18906416	-
chr22	19085855	19086002	22:19085855-19086002	ENSG00000183506,ENSG00000239989,ENSG00000234764,ENSG00000276095,ENSG00000280418,ENSG00000273032,ENSG00000283583,ENSG00000237517,ENSG00000271275,ENSG00000283366,ENSG00000270393,ENSG00000286025,ENSG00000241527,ENSG00000206739,ENSG00000273311,ENSG00000237347,ENSG00000281530,ENSG00000063515,ENSG00000286367,ENSG00000230194,ENSG00000251940,ENSG00000233471,ENSG00000244296,ENSG00000287652,ENSG00000184113,ENSG00000281548,ENSG00000230485,ENSG00000225007,ENSG00000273643,ENSG00000286175,ENSG00000275362,ENSG00000278558,ENSG00000277690,ENSG00000275319,ENSG00000277017,ENSG00000277870
chr22	19122347	19122702	22:19122347-19122702	ENSG00000206140,ENSG00000239989,ENSG00000234764,ENSG00000276095,ENSG00000279987,ENSG00000280418,ENSG00000273032,ENSG00000283583,ENSG00000237517,ENSG00000271275,ENSG00000283366,ENSG00000270393,ENSG00000286025,ENSG00000241527,ENSG00000070413,ENSG00000206739,ENSG00000273311,ENSG00000237347,ENSG00000281530,ENSG00000223461,ENSG00000272682,ENSG00000231086,ENSG00000100056,ENSG00000206203,ENSG00000063515,ENSG00000286367,ENSG00000230194,ENSG00000251940,ENSG00000233471,ENSG00000244296,ENSG00000287652,ENSG00000184113,ENSG00000281548,ENSG00000230485,ENSG00000225007,ENSG00000273643,ENSG00000286175,ENSG00000278110,ENSG00000275319,ENSG00000274252,ENSG00000277017,ENSG00000275060,ENSG00000276874
chr22	19144650	19144914	22:19144650-19144914	ENSG00000239989,ENSG00000234764,ENSG00000276095,ENSG00000183628,ENSG00000283809,ENSG00000100033,ENSG00000284294,ENSG00000280418,ENSG00000273032,ENSG00000283583,ENSG00000237517,ENSG00000271275,ENSG00000283366,ENSG00000270393,ENSG00000286025,ENSG00000241527,ENSG00000070413,ENSG00000206739,ENSG00000273311,ENSG00000237347,ENSG00000281530,ENSG00000223461,ENSG00000272682,ENSG00000231086,ENSG00000100056,ENSG00000206203,ENSG00000063515,ENSG00000260924,ENSG00000100075,ENSG00000286367,ENSG00000230194,ENSG00000251940,ENSG00000233471,ENSG00000244296,ENSG00000287652,ENSG00000184113,ENSG00000281548,ENSG00000230485,ENSG00000225007,ENSG00000235578,ENSG00000188280,ENSG00000273643,ENSG00000286175,ENSG00000222630,ENSG00000274625,ENSG00000275319,ENSG00000275060,ENSG00000276874
chr22	19178764	19179005	22:19178764-19179005	ENSG00000183628,ENSG00000283809,ENSG00000280418,ENSG00000273032,ENSG00000283583,ENSG00000237517,ENSG00000271275,ENSG00000283366,ENSG00000270393,ENSG00000286025,ENSG00000241527,ENSG00000206739,ENSG00000273311,ENSG00000281530,ENSG00000063515,ENSG00000260924,ENSG00000100075,ENSG00000070371,ENSG00000286367,ENSG00000230194,ENSG00000251940,ENSG00000233471,ENSG00000244296,ENSG00000287652,ENSG00000184113,ENSG00000281548,ENSG00000230485,ENSG00000274602,ENSG00000276874
chr22	19291696	19291842	22:19291696-19291842	ENSG00000100033,ENSG00000284294,ENSG00000283583,ENSG00000271275,ENSG00000283366,ENSG00000270393,ENSG00000286025,ENSG00000070371,ENSG00000286367,ENSG00000230194,ENSG00000251940,ENSG00000233471,ENSG00000287146,ENSG00000244296,ENSG00000287652,ENSG00000184113,ENSG00000281548,ENSG00000230485
chr22	19432238	19432563	22:19432238-19432563	ENSG00000280418,ENSG00000273032,ENSG00000283583,ENSG00000237517,ENSG00000271275,ENSG00000283366,ENSG00000270393,ENSG00000241527,ENSG00000206739,ENSG00000273311,ENSG00000281530,ENSG00000286367,ENSG00000230194,ENSG00000251940,ENSG00000233471,ENSG00000100084,ENSG00000242259,ENSG00000244296,ENSG00000185608,ENSG00000185065,ENSG00000070010,ENSG00000273300,ENSG00000273212,ENSG00000093009,ENSG00000287652,ENSG00000184113,ENSG00000281548,ENSG00000230485,ENSG00000225007,ENSG00000229266
chr22	19447661	19447893	22:19447661-19447893	ENSG00000280418,ENSG00000283583,ENSG00000271275,ENSG00000270393,ENSG00000206739,ENSG00000273311,ENSG00000286367,ENSG00000230194,ENSG00000251940,ENSG00000233471,ENSG00000100084,ENSG00000242259,ENSG00000244296,ENSG00000185608,ENSG00000185065,ENSG00000070010,ENSG00000273300,ENSG00000273212,ENSG00000093009,ENSG00000287652,ENSG00000184113,ENSG00000281548,ENSG00000230485,ENSG00000225007
chr22	19479112	19479242	22:19479112-19479242	ENSG00000183628,ENSG00000283809,ENSG00000280418,ENSG00000230194,ENSG00000244296,ENSG00000070010,ENSG00000273212,ENSG00000093009,ENSG00000287652,ENSG00000184113,ENSG00000281548,ENSG00000230485,ENSG00000286102,ENSG00000235578
chr22	19479379	19479547	22:19479379-19479547	ENSG00000183628,ENSG00000283809,ENSG00000280418,ENSG00000286367,ENSG00000230194,ENSG00000251940,ENSG00000233471,ENSG00000244296,ENSG00000070010,ENSG00000273212,ENSG00000093009,ENSG00000287652,ENSG00000184113,ENSG00000281548,ENSG00000230485,ENSG00000225007,ENSG00000286102,ENSG00000235578,ENSG00000188280
chr22	19479643	19479950	22:19479643-19479950	ENSG00000183628,ENSG00000283809,ENSG00000280418,ENSG00000237517,ENSG00000283366,ENSG00000241527,ENSG00000286367,ENSG00000230194,ENSG00000251940,ENSG00000233471,ENSG00000242259,ENSG00000244296,ENSG00000185065,ENSG00000070010,ENSG00000273212,ENSG00000093009,ENSG00000287652,ENSG00000184113,ENSG00000281548,ENSG00000230485,ENSG00000225007,ENSG00000286102,ENSG00000235578,ENSG00000188280
chr22	19718069	19718184	22:19718069-19718184	ENSG00000280418,ENSG00000287652,ENSG00000184113,ENSG00000281548,ENSG00000230485,ENSG00000225007,ENSG00000184702,ENSG00000284874,ENSG00000203618,ENSG00000184058,ENSG00000235776,ENSG00000274252
chr22	19844269	19844611	22:19844269-19844611	ENSG00000239989,ENSG00000234764,ENSG00000276095,ENSG00000279987,ENSG00000283583,ENSG00000271275,ENSG00000283366,ENSG00000287652,ENSG00000184113,ENSG00000281548,ENSG00000225007,ENSG00000184058,ENSG00000185838,ENSG00000235776,ENSG00000215012
chr22	19844694	19844839	22:19844694-19844839	ENSG00000283583,ENSG00000281548,ENSG00000225007,ENSG00000184058,ENSG00000185838,ENSG00000235776,ENSG00000215012
chr22	19854768	19855142	22:19854768-19855142	ENSG00000225007,ENSG00000184058,ENSG00000185838,ENSG00000235776,ENSG00000215012,ENSG00000276160
chr22	19886980	19887176	22:19886980-19887176	ENSG00000281548,ENSG00000225007,ENSG00000184058,ENSG00000235776,ENSG00000184470,ENSG00000232926,ENSG00000273907
chr22	19932557	19932674	22:19932557-19932674	ENSG00000225007,ENSG00000184058,ENSG00000235776,ENSG00000184470,ENSG00000093010,ENSG00000284031
chr22	19941741	19941875	22:19941741-19941875	ENSG00000183628,ENSG00000283809,ENSG00000184058,ENSG00000235776,ENSG00000184470,ENSG00000093010,ENSG00000284031
chr22	19947797	19947915	22:19947797-19947915	ENSG00000184058,ENSG00000184470,ENSG00000093010,ENSG00000284031
chr22	19987163	19987350	22:19987163-19987350	ENSG00000284031,ENSG00000099889,ENSG00000208023,ENSG00000236540,ENSG00000277950,ENSG00000268292
chr22	20016849	20017000	22:20016849-20017000	ENSG00000183628,ENSG00000283809,ENSG00000284031,ENSG00000099889,ENSG00000183597,ENSG00000208023,ENSG00000236540,ENSG00000277950,ENSG00000268292
chr22	20020904	20021176	22:20020904-20021176	ENSG00000284031,ENSG00000099889,ENSG00000183597,ENSG00000208023,ENSG00000236540,ENSG00000277950,ENSG00000268292,ENSG00000273907,ENSG00000274602
chr22	20079751	20080265	22:20079751-20080265	ENSG00000284031,ENSG00000208023,ENSG00000236540,ENSG00000229266,ENSG00000099901,ENSG00000278278,ENSG00000099899,ENSG00000243762,ENSG00000284464,ENSG00000284140,ENSG00000128191,ENSG00000277950,ENSG00000268292,ENSG00000274602
chr22	20080384	20080561	22:20080384-20080561	ENSG00000284031,ENSG00000208023,ENSG00000236540,ENSG00000229266,ENSG00000099901,ENSG00000278278,ENSG00000099899,ENSG00000243762,ENSG00000284464,ENSG00000284140,ENSG00000128191,ENSG00000277950,ENSG00000268292,ENSG00000274602
chr22	20117005	20117534	22:20117005-20117534	ENSG00000252143,ENSG00000284031,ENSG00000236540,ENSG00000234503,ENSG00000234409,ENSG00000099904,ENSG00000264346,ENSG00000099901,ENSG00000278278,ENSG00000099899,ENSG00000243762,ENSG00000128191,ENSG00000277950,ENSG00000268292,ENSG00000273907
chr22	20131129	20131311	22:20131129-20131311	ENSG00000284031,ENSG00000236540,ENSG00000221039,ENSG00000040608,ENSG00000234409,ENSG00000099904,ENSG00000264346,ENSG00000099901,ENSG00000099899,ENSG00000277950,ENSG00000268292
chr22	20131664	20131759	22:20131664-20131759	ENSG00000284031,ENSG00000236540,ENSG00000221039,ENSG00000040608,ENSG00000234409,ENSG00000099904,ENSG00000264346,ENSG00000099901,ENSG00000099899,ENSG00000277950,ENSG00000268292
chr22	20206315	20206429	22:20206315-20206429	ENSG00000279987,ENSG00000232771,ENSG00000161133,ENSG00000287446,ENSG00000221039,ENSG00000040608,ENSG00000236499,ENSG00000249923,ENSG00000234409,ENSG00000274602
chr22	20299059	20299166	22:20299059-20299166	ENSG00000215493,ENSG00000277971,ENSG00000244486,ENSG00000161133,ENSG00000287446,ENSG00000188280,ENSG00000273139,ENSG00000273343,ENSG00000128185,ENSG00000161132,ENSG00000221039,ENSG00000040608,ENSG00000234409,ENSG00000276874
chr22	20299520	20299683	22:20299520-20299683	ENSG00000223553,ENSG00000215498,ENSG00000169662,ENSG00000226885,ENSG00000215493,ENSG00000277971,ENSG00000244486,ENSG00000161133,ENSG00000287446,ENSG00000188280,ENSG00000273139,ENSG00000273343,ENSG00000128185,ENSG00000161132,ENSG00000221039,ENSG00000040608,ENSG00000234409,ENSG00000276874
chr22	20319962	20320091	22:20319962-20320091	ENSG00000276427,ENSG00000238125,ENSG00000229107,ENSG00000215493,ENSG00000277971,ENSG00000244486,ENSG00000161133,ENSG00000287446,ENSG00000235578,ENSG00000188280,ENSG00000273139,ENSG00000273343,ENSG00000128185,ENSG00000221039,ENSG00000040608,ENSG00000234409,ENSG00000182824,ENSG00000275793
chr22	18528539	18529003	22:18528539-18529003	-
chr22	18529082	18529419	22:18529082-18529419	-
chr22	18552952	18553116	22:18552952-18553116	-
chr22	18574656	18574842	22:18574656-18574842	-
chr22	18577932	18578088	22:18577932-18578088	-
chr22	18610898	18610989	22:18610898-18610989	-
chr22	18386046	18386138	22:18386046-18386138	-
chr22	20394079	20394191	22:20394079-20394191	ENSG00000255156,ENSG00000201916,ENSG00000242876,ENSG00000236670,ENSG00000223553,ENSG00000238125,ENSG00000229107,ENSG00000215493,ENSG00000277971,ENSG00000244486,ENSG00000207343,ENSG00000185252,ENSG00000161133,ENSG00000287446,ENSG00000188280
chr22	20495779	20496067	22:20495779-20496067	ENSG00000161103,ENSG00000255156,ENSG00000201916,ENSG00000242876,ENSG00000236670,ENSG00000099917,ENSG00000236003,ENSG00000250261,ENSG00000223553,ENSG00000276427,ENSG00000238125,ENSG00000229107,ENSG00000217261,ENSG00000279920,ENSG00000215493,ENSG00000099910,ENSG00000277971,ENSG00000244486,ENSG00000207343,ENSG00000161133,ENSG00000275793,ENSG00000222630,ENSG00000274625,ENSG00000274602,ENSG00000276874
chr22	20496514	20496618	22:20496514-20496618	ENSG00000161103,ENSG00000255156,ENSG00000201916,ENSG00000242876,ENSG00000236670,ENSG00000099917,ENSG00000236003,ENSG00000223553,ENSG00000276427,ENSG00000238125,ENSG00000229107,ENSG00000217261,ENSG00000279920,ENSG00000215493,ENSG00000099910,ENSG00000277971,ENSG00000244486,ENSG00000207343,ENSG00000161133,ENSG00000275793,ENSG00000274602,ENSG00000276874
chr22	20507533	20507648	22:20507533-20507648	ENSG00000215544,ENSG00000255156,ENSG00000201916,ENSG00000242876,ENSG00000236670,ENSG00000099917,ENSG00000236003,ENSG00000250261,ENSG00000223553,ENSG00000276427,ENSG00000238125,ENSG00000229107,ENSG00000215493,ENSG00000099910,ENSG00000277971,ENSG00000244486,ENSG00000207343
chr22	20509429	20509673	22:20509429-20509673	ENSG00000215544,ENSG00000255156,ENSG00000201916,ENSG00000242876,ENSG00000236670,ENSG00000099917,ENSG00000236003,ENSG00000250261,ENSG00000223553,ENSG00000276427,ENSG00000238125,ENSG00000229107,ENSG00000215493,ENSG00000099910,ENSG00000277971,ENSG00000244486,ENSG00000207343
chr22	20531931	20532022	22:20531931-20532022	ENSG00000255156,ENSG00000201916,ENSG00000242876,ENSG00000236670,ENSG00000099917,ENSG00000236003,ENSG00000250261,ENSG00000223553,ENSG00000276427,ENSG00000238125,ENSG00000229107,ENSG00000217261,ENSG00000229266,ENSG00000283972,ENSG00000215493,ENSG00000277971,ENSG00000244486
chr22	20576578	20576728	22:20576578-20576728	ENSG00000255156,ENSG00000201916,ENSG00000242876,ENSG00000236670,ENSG00000099917,ENSG00000250261,ENSG00000223553,ENSG00000276427,ENSG00000238125,ENSG00000229107,ENSG00000217261,ENSG00000099937,ENSG00000232771,ENSG00000215493,ENSG00000277971,ENSG00000244486,ENSG00000207343,ENSG00000235578,ENSG00000188280
chr22	20702655	20703444	22:20702655-20703444	ENSG00000255156,ENSG00000201916,ENSG00000242876,ENSG00000236670,ENSG00000250261,ENSG00000223553,ENSG00000276427,ENSG00000238125,ENSG00000229107,ENSG00000217261,ENSG00000235062,ENSG00000226287,ENSG00000099937,ENSG00000215493,ENSG00000277971,ENSG00000244486,ENSG00000207343,ENSG00000161133,ENSG00000188280,ENSG00000274602
chr22	20858448	20858589	22:20858448-20858589	ENSG00000183506,ENSG00000252143,ENSG00000238125,ENSG00000241973,ENSG00000099937,ENSG00000226534,ENSG00000283145,ENSG00000133475,ENSG00000099940
chr22	20858762	20859098	22:20858762-20859098	ENSG00000200057,ENSG00000252020,ENSG00000183506,ENSG00000252143,ENSG00000223553,ENSG00000238125,ENSG00000169668,ENSG00000229107,ENSG00000215498,ENSG00000241973,ENSG00000099937,ENSG00000226534,ENSG00000237407,ENSG00000169662,ENSG00000183773,ENSG00000226885,ENSG00000283145,ENSG00000133475,ENSG00000099940,ENSG00000222630,ENSG00000274625
chr22	20867434	20867615	22:20867434-20867615	ENSG00000200057,ENSG00000252020,ENSG00000222352,ENSG00000185651,ENSG00000223553,ENSG00000276427,ENSG00000169668,ENSG00000215498,ENSG00000241973,ENSG00000099937,ENSG00000273846,ENSG00000237407,ENSG00000169662,ENSG00000229266,ENSG00000183773,ENSG00000226885,ENSG00000099940,ENSG00000278110,ENSG00000222630,ENSG00000274625,ENSG00000274602
chr22	20885606	20885780	22:20885606-20885780	ENSG00000200057,ENSG00000252020,ENSG00000284130,ENSG00000206145,ENSG00000187905,ENSG00000223553,ENSG00000238125,ENSG00000169668,ENSG00000229107,ENSG00000239511,ENSG00000215498,ENSG00000099937,ENSG00000099957,ENSG00000161149,ENSG00000237407,ENSG00000099949,ENSG00000272829,ENSG00000169662,ENSG00000285314,ENSG00000183773,ENSG00000226885,ENSG00000237476,ENSG00000099942,ENSG00000272600,ENSG00000287446,ENSG00000278008,ENSG00000275793,ENSG00000222630,ENSG00000274625
chr22	20904711	20904878	22:20904711-20904878	ENSG00000206140,ENSG00000279987,ENSG00000169668,ENSG00000099937,ENSG00000183773,ENSG00000099942,ENSG00000272600,ENSG00000273907
chr22	20917080	20917503	22:20917080-20917503	ENSG00000200057,ENSG00000252020,ENSG00000284130,ENSG00000206145,ENSG00000187905,ENSG00000276427,ENSG00000169668,ENSG00000229107,ENSG00000215498,ENSG00000099937,ENSG00000099957,ENSG00000161149,ENSG00000237407,ENSG00000099949,ENSG00000272829,ENSG00000169662,ENSG00000285314,ENSG00000183773,ENSG00000226885,ENSG00000237476,ENSG00000099942,ENSG00000275362,ENSG00000278558,ENSG00000277690
chr22	20957830	20957921	22:20957830-20957921	ENSG00000274600,ENSG00000252143,ENSG00000183246,ENSG00000169668,ENSG00000226534,ENSG00000206142,ENSG00000285314,ENSG00000183773,ENSG00000237476,ENSG00000278110
chr22	20982145	20982312	22:20982145-20982312	ENSG00000169635,ENSG00000284130,ENSG00000206145,ENSG00000187905,ENSG00000169668,ENSG00000239511,ENSG00000099957,ENSG00000161149,ENSG00000230513,ENSG00000184436,ENSG00000099949,ENSG00000272829,ENSG00000285314,ENSG00000183773,ENSG00000278110,ENSG00000278044
chr22	21001733	21001963	22:21001733-21001963	ENSG00000215544,ENSG00000284130,ENSG00000206145,ENSG00000187905,ENSG00000169668,ENSG00000099957,ENSG00000161149,ENSG00000284060,ENSG00000230513,ENSG00000184436,ENSG00000099949,ENSG00000272829,ENSG00000229266,ENSG00000183773,ENSG00000275362
chr22	21002070	21002251	22:21002070-21002251	ENSG00000215544,ENSG00000284130,ENSG00000206145,ENSG00000187905,ENSG00000169668,ENSG00000099957,ENSG00000161149,ENSG00000284060,ENSG00000230513,ENSG00000184436,ENSG00000099949,ENSG00000272829,ENSG00000285314,ENSG00000229266,ENSG00000183773,ENSG00000275362
chr22	21037949	21038055	22:21037949-21038055	ENSG00000197421,ENSG00000284130,ENSG00000099960,ENSG00000226872,ENSG00000207575,ENSG00000206145,ENSG00000187905,ENSG00000169668,ENSG00000197210,ENSG00000224688,ENSG00000099957,ENSG00000226534,ENSG00000161149,ENSG00000275793
chr22	21074267	21074393	22:21074267-21074393	ENSG00000161103,ENSG00000206145,ENSG00000187905,ENSG00000249680,ENSG00000284665,ENSG00000169668,ENSG00000239511,ENSG00000099957,ENSG00000286102,ENSG00000283972,ENSG00000182824,ENSG00000222630,ENSG00000274625
chr22	21167790	21167881	22:21167790-21167881	-
chr22	21324526	21324617	22:21324526-21324617	-
chr22	21325339	21325468	22:21325339-21325468	-
chr22	21417220	21417391	22:21417220-21417391	-
chr22	21420499	21420669	22:21420499-21420669	-
chr22	21442211	21442310	22:21442211-21442310	-
chr22	21468066	21468406	22:21468066-21468406	-
chr22	21468549	21468696	22:21468549-21468696	-
chr22	21514228	21514403	22:21514228-21514403	-
chr22	21517484	21517582	22:21517484-21517582	-
chr22	21622017	21622164	22:21622017-21622164	ENSG00000206140,ENSG00000183506,ENSG00000252143,ENSG00000185651,ENSG00000275293,ENSG00000161179,ENSG00000161180,ENSG00000226534,ENSG00000206142,ENSG00000283145,ENSG00000133475
chr22	21629441	21629545	22:21629441-21629545	ENSG00000275840,ENSG00000206140,ENSG00000183506,ENSG00000252143,ENSG00000185651,ENSG00000275293,ENSG00000161179,ENSG00000161180,ENSG00000273342,ENSG00000128228
chr22	21629979	21630211	22:21629979-21630211	ENSG00000169635,ENSG00000276800,ENSG00000206140,ENSG00000183506,ENSG00000252143,ENSG00000183246,ENSG00000185651,ENSG00000275293,ENSG00000161179,ENSG00000161180,ENSG00000273342,ENSG00000128228,ENSG00000224688
chr22	21641600	21641709	22:21641600-21641709	ENSG00000275840,ENSG00000169635,ENSG00000206140,ENSG00000183506,ENSG00000252143,ENSG00000183246,ENSG00000185651,ENSG00000275293,ENSG00000161179,ENSG00000161180,ENSG00000273342,ENSG00000128228,ENSG00000207751,ENSG00000212102,ENSG00000283871,ENSG00000284630,ENSG00000226534,ENSG00000229266
chr22	21642030	21642362	22:21642030-21642362	ENSG00000275840,ENSG00000169635,ENSG00000206140,ENSG00000183506,ENSG00000252143,ENSG00000183246,ENSG00000185651,ENSG00000275293,ENSG00000161179,ENSG00000161180,ENSG00000273342,ENSG00000128228,ENSG00000207751,ENSG00000212102,ENSG00000283871,ENSG00000284630,ENSG00000284651,ENSG00000284654,ENSG00000284621,ENSG00000272954,ENSG00000100023,ENSG00000226534,ENSG00000286102,ENSG00000229266
chr22	21652012	21652173	22:21652012-21652173	ENSG00000275840,ENSG00000206140,ENSG00000183506,ENSG00000183246,ENSG00000185651,ENSG00000275293,ENSG00000273342,ENSG00000128228,ENSG00000207751,ENSG00000212102,ENSG00000283871,ENSG00000284630,ENSG00000284651,ENSG00000284654,ENSG00000284621,ENSG00000272954,ENSG00000100023,ENSG00000273846
chr22	21666185	21666328	22:21666185-21666328	ENSG00000274600,ENSG00000169635,ENSG00000206140,ENSG00000284630,ENSG00000284651,ENSG00000284654,ENSG00000284621,ENSG00000272954,ENSG00000100023,ENSG00000273846
chr22	21735722	21736163	22:21735722-21736163	ENSG00000200057,ENSG00000252020,ENSG00000183506,ENSG00000275293,ENSG00000100027,ENSG00000286365,ENSG00000244671,ENSG00000286127,ENSG00000200985,ENSG00000225544,ENSG00000215498,ENSG00000237407,ENSG00000169662,ENSG00000226885
chr22	21773002	21773182	22:21773002-21773182	ENSG00000200057,ENSG00000252020,ENSG00000206140,ENSG00000286365,ENSG00000244671,ENSG00000100030,ENSG00000200985,ENSG00000225544,ENSG00000253239,ENSG00000211639,ENSG00000254308,ENSG00000228050,ENSG00000279278,ENSG00000215498,ENSG00000237407,ENSG00000169662,ENSG00000226885
chr22	21816752	21816909	22:21816752-21816909	ENSG00000200057,ENSG00000252020,ENSG00000206140,ENSG00000275293,ENSG00000286365,ENSG00000244671,ENSG00000100030,ENSG00000200985,ENSG00000225544,ENSG00000253239,ENSG00000211642,ENSG00000274422,ENSG00000234630,ENSG00000286129,ENSG00000215498,ENSG00000237407,ENSG00000169662,ENSG00000226885
chr22	21867506	21867891	22:21867506-21867891	ENSG00000200057,ENSG00000252020,ENSG00000286365,ENSG00000244671,ENSG00000100030,ENSG00000200985,ENSG00000225544,ENSG00000100034,ENSG00000227710,ENSG00000254308,ENSG00000228050,ENSG00000215498,ENSG00000273846,ENSG00000237407,ENSG00000169662,ENSG00000226885
chr22	21936450	21936609	22:21936450-21936609	ENSG00000169635,ENSG00000276800,ENSG00000286365,ENSG00000244671,ENSG00000225544,ENSG00000100034,ENSG00000224086,ENSG00000250470
chr22	21937953	21938261	22:21937953-21938261	ENSG00000169635,ENSG00000276800,ENSG00000286365,ENSG00000244671,ENSG00000200985,ENSG00000225544,ENSG00000100034,ENSG00000224086,ENSG00000253239,ENSG00000272779,ENSG00000250470
chr22	21982775	21982877	22:21982775-21982877	ENSG00000169635,ENSG00000100038,ENSG00000197549,ENSG00000253239,ENSG00000211637,ENSG00000254355,ENSG00000278657,ENSG00000249333,ENSG00000253794,ENSG00000236118,ENSG00000233720,ENSG00000236323,ENSG00000211641,ENSG00000234726,ENSG00000169575,ENSG00000286129
chr22	22061784	22061874	22:22061784-22061874	ENSG00000276800,ENSG00000197549,ENSG00000253239,ENSG00000211637,ENSG00000254355,ENSG00000278657,ENSG00000249333,ENSG00000253794,ENSG00000228161,ENSG00000253874,ENSG00000254075,ENSG00000254161,ENSG00000253242,ENSG00000253752,ENSG00000263366,ENSG00000236118,ENSG00000233720,ENSG00000211639,ENSG00000227710,ENSG00000224465,ENSG00000254308,ENSG00000253637,ENSG00000236323,ENSG00000211640,ENSG00000253126,ENSG00000211641,ENSG00000211642,ENSG00000253935,ENSG00000228050,ENSG00000234726,ENSG00000169575,ENSG00000279278,ENSG00000274422,ENSG00000234630,ENSG00000286129,ENSG00000272779,ENSG00000211643,ENSG00000211644,ENSG00000211645
chr22	22085884	22086032	22:22085884-22086032	ENSG00000200057,ENSG00000252020,ENSG00000197549,ENSG00000253239,ENSG00000211637,ENSG00000254355,ENSG00000278657,ENSG00000249333,ENSG00000253794,ENSG00000228161,ENSG00000254075,ENSG00000254161,ENSG00000253242,ENSG00000253752,ENSG00000253823,ENSG00000275361,ENSG00000211638,ENSG00000225741,ENSG00000263366,ENSG00000236118,ENSG00000233720,ENSG00000211639,ENSG00000227710,ENSG00000224465,ENSG00000254308,ENSG00000253637,ENSG00000236323,ENSG00000211640,ENSG00000253126,ENSG00000211641,ENSG00000211642,ENSG00000253935,ENSG00000228050,ENSG00000234726,ENSG00000169575,ENSG00000279278,ENSG00000274422,ENSG00000234630,ENSG00000286129,ENSG00000272779,ENSG00000211643,ENSG00000211644,ENSG00000211645,ENSG00000225724,ENSG00000215498,ENSG00000237407,ENSG00000169662,ENSG00000226885
chr22	22099188	22099305	22:22099188-22099305	ENSG00000197549,ENSG00000253239,ENSG00000211637,ENSG00000254355,ENSG00000278657,ENSG00000249333,ENSG00000253794,ENSG00000228161,ENSG00000254161,ENSG00000253242,ENSG00000253752,ENSG00000253823,ENSG00000275361,ENSG00000211638,ENSG00000225741,ENSG00000263366,ENSG00000236118,ENSG00000233720,ENSG00000211639,ENSG00000227710,ENSG00000224465,ENSG00000254308,ENSG00000253637,ENSG00000236323,ENSG00000211640,ENSG00000253126,ENSG00000211641,ENSG00000211642,ENSG00000253935,ENSG00000228050,ENSG00000234726,ENSG00000169575,ENSG00000279278,ENSG00000274422,ENSG00000234630,ENSG00000286129,ENSG00000272779,ENSG00000211643,ENSG00000215498
chr22	22357392	22357503	22:22357392-22357503	ENSG00000236118,ENSG00000233720,ENSG00000211639,ENSG00000227710,ENSG00000224465,ENSG00000254308,ENSG00000253637,ENSG00000236323,ENSG00000211640,ENSG00000253126,ENSG00000211641,ENSG00000211642,ENSG00000253935,ENSG00000228050,ENSG00000234726,ENSG00000169575,ENSG00000279278,ENSG00000274422,ENSG00000234630,ENSG00000286129,ENSG00000272779,ENSG00000211643,ENSG00000211644,ENSG00000211645,ENSG00000225724,ENSG00000223350,ENSG00000232515,ENSG00000211647,ENSG00000211648,ENSG00000237428,ENSG00000211649,ENSG00000211651,ENSG00000211652,ENSG00000254175,ENSG00000254073,ENSG00000253818,ENSG00000224144,ENSG00000253889,ENSG00000211654,ENSG00000211655,ENSG00000185686,ENSG00000220891,ENSG00000253120,ENSG00000211656,ENSG00000211657,ENSG00000253920,ENSG00000286102,ENSG00000206142
chr22	22370101	22370197	22:22370101-22370197	ENSG00000200057,ENSG00000252020,ENSG00000183506,ENSG00000236118,ENSG00000233720,ENSG00000211639,ENSG00000227710,ENSG00000224465,ENSG00000254308,ENSG00000253637,ENSG00000236323,ENSG00000211640,ENSG00000253126,ENSG00000211641,ENSG00000211642,ENSG00000253935,ENSG00000228050,ENSG00000234726,ENSG00000169575,ENSG00000279278,ENSG00000274422,ENSG00000234630,ENSG00000286129,ENSG00000272779,ENSG00000211643,ENSG00000211644,ENSG00000211645,ENSG00000225724,ENSG00000223350,ENSG00000232515,ENSG00000211647,ENSG00000211648,ENSG00000237428,ENSG00000211649,ENSG00000232603,ENSG00000211650,ENSG00000211651,ENSG00000211652,ENSG00000254175,ENSG00000254073,ENSG00000253818,ENSG00000224144,ENSG00000253889,ENSG00000211654,ENSG00000211655,ENSG00000226595,ENSG00000185686,ENSG00000220891,ENSG00000253120,ENSG00000211656,ENSG00000211657,ENSG00000253920,ENSG00000253329,ENSG00000253338,ENSG00000253451
chr22	22410278	22410410	22:22410278-22410410	ENSG00000200057,ENSG00000252020,ENSG00000236118,ENSG00000233720,ENSG00000211639,ENSG00000227710,ENSG00000224465,ENSG00000254308,ENSG00000253637,ENSG00000236323,ENSG00000211640,ENSG00000253126,ENSG00000211641,ENSG00000211642,ENSG00000253935,ENSG00000228050,ENSG00000234726,ENSG00000169575,ENSG00000279278,ENSG00000274422,ENSG00000286129,ENSG00000272779,ENSG00000211643,ENSG00000211644,ENSG00000211645,ENSG00000225724,ENSG00000223350,ENSG00000232515,ENSG00000211651,ENSG00000211652,ENSG00000254175,ENSG00000254073,ENSG00000253818,ENSG00000211653,ENSG00000224144,ENSG00000253889,ENSG00000211654,ENSG00000211655,ENSG00000226595,ENSG00000169548,ENSG00000185686,ENSG00000220891,ENSG00000253120,ENSG00000211656,ENSG00000211657,ENSG00000253920,ENSG00000253329,ENSG00000215456,ENSG00000286941,ENSG00000100121,ENSG00000253338,ENSG00000253451,ENSG00000253913,ENSG00000253779,ENSG00000211659,ENSG00000232350,ENSG00000278196,ENSG00000284049,ENSG00000237407,ENSG00000169662
chr22	22450617	22450789	22:22450617-22450789	ENSG00000200057,ENSG00000252020,ENSG00000236118,ENSG00000233720,ENSG00000211639,ENSG00000227710,ENSG00000224465,ENSG00000254308,ENSG00000253637,ENSG00000236323,ENSG00000211640,ENSG00000253126,ENSG00000211641,ENSG00000211642,ENSG00000253935,ENSG00000228050,ENSG00000234726,ENSG00000169575,ENSG00000279278,ENSG00000274422,ENSG00000234630,ENSG00000286129,ENSG00000272779,ENSG00000211643,ENSG00000211644,ENSG00000211645,ENSG00000225724,ENSG00000223350,ENSG00000232515,ENSG00000211651,ENSG00000211652,ENSG00000254175,ENSG00000254073,ENSG00000253818,ENSG00000224144,ENSG00000253889,ENSG00000211654,ENSG00000211655,ENSG00000230821,ENSG00000253631,ENSG00000226595,ENSG00000169548,ENSG00000185686,ENSG00000220891,ENSG00000253120,ENSG00000211656,ENSG00000211657,ENSG00000253920,ENSG00000253329,ENSG00000215456,ENSG00000286941,ENSG00000183169,ENSG00000100121,ENSG00000253338,ENSG00000253451,ENSG00000211658,ENSG00000253913,ENSG00000253779,ENSG00000211659,ENSG00000232350,ENSG00000223999,ENSG00000253822,ENSG00000211660,ENSG00000253786,ENSG00000211666,ENSG00000253590,ENSG00000211667,ENSG00000231392,ENSG00000275772,ENSG00000211668,ENSG00000211670,ENSG00000278196,ENSG00000284049,ENSG00000237127,ENSG00000254077,ENSG00000215498,ENSG00000237407,ENSG00000206142,ENSG00000169662,ENSG00000226885
chr22	22508810	22508911	22:22508810-22508911	ENSG00000211639,ENSG00000236323,ENSG00000211640,ENSG00000253126,ENSG00000211641,ENSG00000211642,ENSG00000253935,ENSG00000228050,ENSG00000234726,ENSG00000169575,ENSG00000234630,ENSG00000286129,ENSG00000272779,ENSG00000211643,ENSG00000211645,ENSG00000225724,ENSG00000211655,ENSG00000226595,ENSG00000275004,ENSG00000169548,ENSG00000185686,ENSG00000220891,ENSG00000253120,ENSG00000211656,ENSG00000211657,ENSG00000253920,ENSG00000253329,ENSG00000215456,ENSG00000286941,ENSG00000253338,ENSG00000253451,ENSG00000211658,ENSG00000253913,ENSG00000253779,ENSG00000211667,ENSG00000231392,ENSG00000278196,ENSG00000284049
chr22	22715008	22715155	22:22715008-22715155	ENSG00000211639,ENSG00000274422,ENSG00000185686,ENSG00000220891,ENSG00000253120,ENSG00000211656,ENSG00000211657,ENSG00000253920,ENSG00000253329,ENSG00000215456,ENSG00000286941,ENSG00000183169,ENSG00000100121,ENSG00000253338,ENSG00000253451,ENSG00000211658,ENSG00000253913,ENSG00000253779,ENSG00000211659,ENSG00000232350,ENSG00000223999,ENSG00000253822,ENSG00000211660,ENSG00000253546,ENSG00000211661,ENSG00000211662,ENSG00000254240,ENSG00000211663,ENSG00000278667,ENSG00000211664,ENSG00000253152,ENSG00000211665,ENSG00000253786,ENSG00000211666,ENSG00000253590,ENSG00000211667,ENSG00000231392,ENSG00000275772,ENSG00000211668,ENSG00000274381,ENSG00000211669,ENSG00000226477,ENSG00000211670,ENSG00000278196,ENSG00000284049,ENSG00000237127,ENSG00000254077,ENSG00000253448,ENSG00000253234,ENSG00000226420,ENSG00000211672,ENSG00000253963,ENSG00000211677,ENSG00000211678
chr22	22720514	22720642	22:22720514-22720642	ENSG00000253637,ENSG00000211641,ENSG00000211642,ENSG00000234726,ENSG00000169575,ENSG00000279278,ENSG00000234630,ENSG00000272779,ENSG00000211643,ENSG00000185686,ENSG00000220891,ENSG00000253120,ENSG00000211656,ENSG00000211657,ENSG00000253920,ENSG00000253329,ENSG00000215456,ENSG00000286941,ENSG00000183169,ENSG00000100121,ENSG00000253338,ENSG00000253451,ENSG00000211658,ENSG00000253913,ENSG00000253779,ENSG00000211659,ENSG00000232350,ENSG00000223999,ENSG00000253822,ENSG00000211660,ENSG00000253546,ENSG00000211661,ENSG00000211662,ENSG00000254240,ENSG00000211663,ENSG00000278667,ENSG00000211664,ENSG00000253152,ENSG00000211665,ENSG00000253786,ENSG00000211666,ENSG00000253590,ENSG00000211667,ENSG00000231392,ENSG00000275772,ENSG00000211668,ENSG00000274381,ENSG00000211669,ENSG00000226477,ENSG00000211670,ENSG00000278196,ENSG00000284049,ENSG00000237127,ENSG00000254077,ENSG00000253448,ENSG00000253234,ENSG00000226420,ENSG00000211675,ENSG00000211676,ENSG00000211677,ENSG00000211678,ENSG00000211679,ENSG00000214526
chr22	22720920	22721230	22:22720920-22721230	ENSG00000234726,ENSG00000169575,ENSG00000234630,ENSG00000185686,ENSG00000220891,ENSG00000253120,ENSG00000211656,ENSG00000211657,ENSG00000253920,ENSG00000253329,ENSG00000215456,ENSG00000286941,ENSG00000183169,ENSG00000100121,ENSG00000253338,ENSG00000253451,ENSG00000211658,ENSG00000253913,ENSG00000253779,ENSG00000211659,ENSG00000232350,ENSG00000223999,ENSG00000253822,ENSG00000211660,ENSG00000253546,ENSG00000211661,ENSG00000211662,ENSG00000254240,ENSG00000211663,ENSG00000278667,ENSG00000211664,ENSG00000253152,ENSG00000211665,ENSG00000253786,ENSG00000211666,ENSG00000253590,ENSG00000211667,ENSG00000231392,ENSG00000275772,ENSG00000211668,ENSG00000274381,ENSG00000211669,ENSG00000226477,ENSG00000211670,ENSG00000278196,ENSG00000284049,ENSG00000237127,ENSG00000254077,ENSG00000253448,ENSG00000253234,ENSG00000226420,ENSG00000211675,ENSG00000211676
chr22	22882372	22882508	22:22882372-22882508	ENSG00000253935,ENSG00000228050,ENSG00000185686,ENSG00000220891,ENSG00000253120,ENSG00000211656,ENSG00000211657,ENSG00000253920,ENSG00000253329,ENSG00000215456,ENSG00000286941,ENSG00000100121,ENSG00000253338,ENSG00000253451,ENSG00000211658,ENSG00000253913,ENSG00000253779,ENSG00000211659,ENSG00000232350,ENSG00000223999,ENSG00000253822,ENSG00000211660,ENSG00000253546,ENSG00000211661,ENSG00000211665,ENSG00000253786,ENSG00000211666,ENSG00000253590,ENSG00000211667,ENSG00000231392,ENSG00000275772,ENSG00000211668,ENSG00000274381,ENSG00000211669,ENSG00000226477,ENSG00000211670,ENSG00000278196,ENSG00000284049,ENSG00000237127,ENSG00000254077,ENSG00000253448,ENSG00000253234,ENSG00000226420,ENSG00000211672,ENSG00000253963,ENSG00000211673,ENSG00000264824,ENSG00000254709,ENSG00000211674,ENSG00000211675,ENSG00000211676,ENSG00000211677,ENSG00000211678,ENSG00000211679,ENSG00000211680,ENSG00000254029,ENSG00000211681,ENSG00000254030,ENSG00000211682,ENSG00000222037,ENSG00000240160,ENSG00000230701,ENSG00000236611
chr22	22928868	22929012	22:22928868-22929012	ENSG00000252143,ENSG00000211639,ENSG00000253120,ENSG00000211656,ENSG00000211657,ENSG00000253920,ENSG00000253329,ENSG00000183169,ENSG00000100121,ENSG00000253338,ENSG00000253451,ENSG00000211658,ENSG00000253913,ENSG00000253779,ENSG00000253786,ENSG00000211666,ENSG00000253590,ENSG00000211667,ENSG00000231392,ENSG00000275772,ENSG00000211668,ENSG00000274381,ENSG00000211669,ENSG00000226477,ENSG00000211670,ENSG00000278196,ENSG00000284049,ENSG00000237127,ENSG00000254077,ENSG00000253448,ENSG00000253234,ENSG00000226420,ENSG00000211672,ENSG00000253963,ENSG00000211674,ENSG00000211675,ENSG00000211676,ENSG00000211677,ENSG00000211678,ENSG00000211679,ENSG00000211680,ENSG00000254029,ENSG00000211681,ENSG00000254030,ENSG00000211682,ENSG00000222037,ENSG00000211684,ENSG00000211685,ENSG00000237472,ENSG00000223679,ENSG00000250470,ENSG00000283145,ENSG00000133475
chr22	22973045	22973136	22:22973045-22973136	ENSG00000183246,ENSG00000253120,ENSG00000211656,ENSG00000211657,ENSG00000253920,ENSG00000253329,ENSG00000253338,ENSG00000253451,ENSG00000211658,ENSG00000253913,ENSG00000253590,ENSG00000211667,ENSG00000231392,ENSG00000275772,ENSG00000211668,ENSG00000274381,ENSG00000211669,ENSG00000226477,ENSG00000211670,ENSG00000278196,ENSG00000284049,ENSG00000237127,ENSG00000254077,ENSG00000253448,ENSG00000253234,ENSG00000226420,ENSG00000211675,ENSG00000211676,ENSG00000211677,ENSG00000211678,ENSG00000211679,ENSG00000211680,ENSG00000254029,ENSG00000211681,ENSG00000254030,ENSG00000211682,ENSG00000222037,ENSG00000237472,ENSG00000223679,ENSG00000283438,ENSG00000186716,ENSG00000236794,ENSG00000240160,ENSG00000230701,ENSG00000214526,ENSG00000215478,ENSG00000248409,ENSG00000275609
chr22	23070133	23070229	22:23070133-23070229	ENSG00000286129,ENSG00000272779,ENSG00000211670,ENSG00000278196,ENSG00000284049,ENSG00000254077,ENSG00000237472,ENSG00000223679,ENSG00000128266,ENSG00000283438,ENSG00000186716,ENSG00000236794,ENSG00000240160,ENSG00000230701,ENSG00000214526,ENSG00000236611
chr22	23142046	23142214	22:23142046-23142214	ENSG00000211670,ENSG00000254077,ENSG00000223679,ENSG00000100218,ENSG00000283438,ENSG00000275635,ENSG00000100228,ENSG00000186716,ENSG00000236794,ENSG00000240160,ENSG00000230701,ENSG00000214526,ENSG00000236611,ENSG00000215478,ENSG00000248409
chr22	23417460	23417551	22:23417460-23417551	ENSG00000215456,ENSG00000286941,ENSG00000186716,ENSG00000240160,ENSG00000230701,ENSG00000214526,ENSG00000236611,ENSG00000215478,ENSG00000133519,ENSG00000248409,ENSG00000234928,ENSG00000227755,ENSG00000287864,ENSG00000225413,ENSG00000224277,ENSG00000128322,ENSG00000272733,ENSG00000278655,ENSG00000189269,ENSG00000275609,ENSG00000234353,ENSG00000244723,ENSG00000286102
chr22	23485641	23485777	22:23485641-23485777	ENSG00000206140,ENSG00000183506,ENSG00000227710,ENSG00000236323,ENSG00000211641,ENSG00000234726,ENSG00000169575,ENSG00000279278,ENSG00000211643,ENSG00000185686,ENSG00000220891,ENSG00000253120,ENSG00000253920,ENSG00000211658,ENSG00000211670,ENSG00000278196,ENSG00000284049,ENSG00000237127,ENSG00000211679,ENSG00000223679,ENSG00000186716,ENSG00000236794,ENSG00000240160,ENSG00000230701,ENSG00000214526,ENSG00000236611,ENSG00000215478,ENSG00000133519,ENSG00000248409,ENSG00000234928,ENSG00000227755,ENSG00000178248,ENSG00000287864,ENSG00000225413,ENSG00000224277,ENSG00000128322,ENSG00000272733,ENSG00000278655,ENSG00000189269,ENSG00000275609,ENSG00000234353,ENSG00000244723,ENSG00000159496
chr22	23539749	23539840	22:23539749-23539840	ENSG00000275840,ENSG00000186716,ENSG00000236794,ENSG00000240160,ENSG00000230701,ENSG00000214526,ENSG00000236611,ENSG00000215478,ENSG00000133519,ENSG00000248409,ENSG00000234928,ENSG00000227755,ENSG00000287864,ENSG00000225413,ENSG00000280623,ENSG00000224277,ENSG00000128322,ENSG00000272733,ENSG00000278655,ENSG00000189269,ENSG00000275609,ENSG00000234353,ENSG00000244723,ENSG00000159496
chr22	23728272	23728363	22:23728272-23728363	ENSG00000224277,ENSG00000128322,ENSG00000272733,ENSG00000278655,ENSG00000189269,ENSG00000275609,ENSG00000228315,ENSG00000234353,ENSG00000244723,ENSG00000272578,ENSG00000159496,ENSG00000231271,ENSG00000133433,ENSG00000228039
chr22	23751112	23751300	22:23751112-23751300	ENSG00000224277,ENSG00000128322,ENSG00000272733,ENSG00000278655,ENSG00000189269,ENSG00000275609,ENSG00000228315,ENSG00000234353,ENSG00000244723,ENSG00000272578,ENSG00000159496,ENSG00000187792,ENSG00000128218,ENSG00000169314,ENSG00000250479,ENSG00000099953,ENSG00000250470
chr22	23767900	23768082	22:23767900-23768082	ENSG00000189269,ENSG00000228315,ENSG00000234353,ENSG00000244723,ENSG00000272578,ENSG00000159496,ENSG00000187792,ENSG00000128218,ENSG00000169314,ENSG00000250479,ENSG00000099953
chr22	23768357	23768448	22:23768357-23768448	ENSG00000189269,ENSG00000228315,ENSG00000234353,ENSG00000244723,ENSG00000272578,ENSG00000159496,ENSG00000187792,ENSG00000128218,ENSG00000169314,ENSG00000250479,ENSG00000099953
chr22	23786899	23787038	22:23786899-23787038	ENSG00000099953,ENSG00000099956
chr22	23787259	23787434	22:23787259-23787434	ENSG00000228315,ENSG00000234353,ENSG00000272578,ENSG00000159496,ENSG00000250479,ENSG00000099953,ENSG00000099956
chr22	23838981	23839458	22:23838981-23839458	ENSG00000236611,ENSG00000224277,ENSG00000128322,ENSG00000272733,ENSG00000278655,ENSG00000189269,ENSG00000275609,ENSG00000228315,ENSG00000234353,ENSG00000244723,ENSG00000272578,ENSG00000159496,ENSG00000250479,ENSG00000099953,ENSG00000099956,ENSG00000099958,ENSG00000272973,ENSG00000133460,ENSG00000279467,ENSG00000244425,ENSG00000231271
chr22	23857672	23857908	22:23857672-23857908	ENSG00000224277,ENSG00000128322,ENSG00000272733,ENSG00000278655,ENSG00000189269,ENSG00000275609,ENSG00000228315,ENSG00000234353,ENSG00000244723,ENSG00000272578,ENSG00000159496,ENSG00000272973,ENSG00000133460,ENSG00000251357,ENSG00000279467,ENSG00000244425,ENSG00000206090,ENSG00000231271
chr22	23894222	23894467	22:23894222-23894467	ENSG00000214526,ENSG00000128322,ENSG00000272733,ENSG00000278655,ENSG00000189269,ENSG00000275609,ENSG00000234353,ENSG00000244723,ENSG00000159496,ENSG00000272973,ENSG00000133460,ENSG00000251357,ENSG00000279467,ENSG00000244425,ENSG00000240972,ENSG00000218537,ENSG00000225282,ENSG00000206090,ENSG00000231271,ENSG00000133433,ENSG00000228039
chr22	23913916	23914228	22:23913916-23914228	ENSG00000186716,ENSG00000240160,ENSG00000230701,ENSG00000214526,ENSG00000224277,ENSG00000128322,ENSG00000272733,ENSG00000278655,ENSG00000189269,ENSG00000275609,ENSG00000228315,ENSG00000234353,ENSG00000244723,ENSG00000272578,ENSG00000159496,ENSG00000272973,ENSG00000133460,ENSG00000251357,ENSG00000279467,ENSG00000244425,ENSG00000240972,ENSG00000218537,ENSG00000273295,ENSG00000225282,ENSG00000206090,ENSG00000231271,ENSG00000224205,ENSG00000250470,ENSG00000225098
chr22	23961160	23961353	22:23961160-23961353	ENSG00000215478,ENSG00000133519,ENSG00000234928,ENSG00000189269,ENSG00000251357,ENSG00000279467,ENSG00000244425,ENSG00000240972,ENSG00000133433,ENSG00000228039,ENSG00000099977,ENSG00000285762,ENSG00000099984,ENSG00000232545,ENSG00000099998,ENSG00000230712,ENSG00000178026
chr22	23966681	23966916	22:23966681-23966916	ENSG00000234353,ENSG00000279467,ENSG00000244425,ENSG00000225282,ENSG00000206090,ENSG00000231271,ENSG00000099974,ENSG00000272787,ENSG00000099977,ENSG00000250470
chr22	23974401	23974652	22:23974401-23974652	ENSG00000244425,ENSG00000225282,ENSG00000206090,ENSG00000231271,ENSG00000133433,ENSG00000228039,ENSG00000099974,ENSG00000272787,ENSG00000099977,ENSG00000285762,ENSG00000250470,ENSG00000099984
chr22	23979995	23980102	22:23979995-23980102	ENSG00000211669,ENSG00000226477,ENSG00000186716,ENSG00000236794,ENSG00000236611,ENSG00000224277,ENSG00000211683,ENSG00000225282,ENSG00000206090,ENSG00000133433,ENSG00000228039,ENSG00000285762,ENSG00000224205,ENSG00000099984,ENSG00000099994,ENSG00000099998,ENSG00000230712,ENSG00000128262,ENSG00000128271
chr22	24011027	24011395	22:24011027-24011395	ENSG00000206090,ENSG00000231271,ENSG00000224205,ENSG00000250470,ENSG00000276950,ENSG00000235689,ENSG00000099991,ENSG00000099994,ENSG00000225098
chr22	24157010	24157149	22:24157010-24157149	ENSG00000206090,ENSG00000224205,ENSG00000099991,ENSG00000232545,ENSG00000099994,ENSG00000099998,ENSG00000230712,ENSG00000128262,ENSG00000225098
chr22	24198208	24198317	22:24198208-24198317	ENSG00000206090,ENSG00000231271,ENSG00000224205,ENSG00000099994,ENSG00000099998,ENSG00000230712,ENSG00000128262,ENSG00000225098
chr22	24208087	24208262	22:24208087-24208262	ENSG00000206090,ENSG00000224205,ENSG00000099994,ENSG00000099998,ENSG00000230712,ENSG00000128262,ENSG00000225098
chr22	24270599	24270949	22:24270599-24270949	ENSG00000099994,ENSG00000099998,ENSG00000230712,ENSG00000128262,ENSG00000225098,ENSG00000215464,ENSG00000100014,ENSG00000258555
chr22	24271041	24271171	22:24271041-24271171	ENSG00000099994,ENSG00000099998,ENSG00000230712,ENSG00000128262,ENSG00000225098,ENSG00000215464,ENSG00000100014,ENSG00000258555,ENSG00000128271
chr22	24503303	24503441	22:24503303-24503441	ENSG00000128271,ENSG00000178803,ENSG00000100024,ENSG00000228923,ENSG00000100031,ENSG00000230947
chr22	24511387	24511554	22:24511387-24511554	ENSG00000128271,ENSG00000178803,ENSG00000100024,ENSG00000228923,ENSG00000178026,ENSG00000100031,ENSG00000230947
chr22	24555116	24555538	22:24555116-24555538	ENSG00000250470,ENSG00000138867,ENSG00000100028,ENSG00000286070,ENSG00000178026,ENSG00000100031,ENSG00000230947,ENSG00000215481,ENSG00000284233
chr22	24555832	24555977	22:24555832-24555977	ENSG00000250470,ENSG00000138867,ENSG00000100028,ENSG00000286070,ENSG00000178026,ENSG00000100031,ENSG00000230947,ENSG00000215481,ENSG00000284233
chr22	24651005	24651188	22:24651005-24651188	ENSG00000253935,ENSG00000274422,ENSG00000225098,ENSG00000100031,ENSG00000230947,ENSG00000215481,ENSG00000284233,ENSG00000284128,ENSG00000284070,ENSG00000224124,ENSG00000224806,ENSG00000224334,ENSG00000182351,ENSG00000184571,ENSG00000199783,ENSG00000223056
chr22	24697881	24698008	22:24697881-24698008	ENSG00000178026,ENSG00000100031,ENSG00000230947,ENSG00000215481,ENSG00000284233,ENSG00000224124,ENSG00000224806,ENSG00000224334,ENSG00000282012,ENSG00000237601,ENSG00000182351,ENSG00000184571,ENSG00000199783
chr22	24806120	24806294	22:24806120-24806294	ENSG00000178026,ENSG00000100031,ENSG00000230947,ENSG00000215481,ENSG00000284233,ENSG00000182351,ENSG00000184571,ENSG00000167037,ENSG00000199783
chr22	24952205	24952300	22:24952205-24952300	ENSG00000184571,ENSG00000199783,ENSG00000206069,ENSG00000197077,ENSG00000279085,ENSG00000279548,ENSG00000279006,ENSG00000279110,ENSG00000203280,ENSG00000236641,ENSG00000244752,ENSG00000206066
chr22	24985898	24985989	22:24985898-24985989	ENSG00000100031,ENSG00000215481,ENSG00000284233,ENSG00000184571,ENSG00000199783,ENSG00000197077,ENSG00000279085,ENSG00000279548,ENSG00000279006,ENSG00000279110,ENSG00000203280,ENSG00000236641,ENSG00000244752,ENSG00000233577,ENSG00000285968,ENSG00000285690,ENSG00000206066,ENSG00000230637
chr22	25148527	25148676	22:25148527-25148676	ENSG00000199783,ENSG00000279006,ENSG00000279110,ENSG00000203280,ENSG00000100053,ENSG00000236641,ENSG00000244752,ENSG00000279298,ENSG00000233577,ENSG00000285968,ENSG00000285690,ENSG00000206066,ENSG00000230637,ENSG00000231466,ENSG00000231933
chr22	25179121	25179224	22:25179121-25179224	ENSG00000215481,ENSG00000284233,ENSG00000199783,ENSG00000279006,ENSG00000279110,ENSG00000203280,ENSG00000271181,ENSG00000100053,ENSG00000236641,ENSG00000244752,ENSG00000279298,ENSG00000233577,ENSG00000285968,ENSG00000285690,ENSG00000206066,ENSG00000230637,ENSG00000231466,ENSG00000231933,ENSG00000232050
chr22	25405390	25405526	22:25405390-25405526	ENSG00000236641,ENSG00000244752,ENSG00000279298,ENSG00000233577,ENSG00000285968,ENSG00000285690,ENSG00000206066,ENSG00000230637,ENSG00000231466,ENSG00000100068,ENSG00000272942,ENSG00000272798,ENSG00000271138,ENSG00000100058,ENSG00000277872,ENSG00000272977,ENSG00000222585,ENSG00000133454,ENSG00000278960,ENSG00000231933
chr22	25406575	25406718	22:25406575-25406718	ENSG00000236641,ENSG00000244752,ENSG00000279298,ENSG00000233577,ENSG00000285968,ENSG00000285690,ENSG00000206066,ENSG00000230637,ENSG00000231466,ENSG00000100068,ENSG00000272942,ENSG00000272798,ENSG00000271138,ENSG00000277872,ENSG00000272977,ENSG00000133454,ENSG00000278960,ENSG00000231933
chr22	25447939	25448102	22:25447939-25448102	ENSG00000100053,ENSG00000236641,ENSG00000244752,ENSG00000279298,ENSG00000233577,ENSG00000285968,ENSG00000285690,ENSG00000206066,ENSG00000230637,ENSG00000231466,ENSG00000272942,ENSG00000272798,ENSG00000271138,ENSG00000100058,ENSG00000277872,ENSG00000272977,ENSG00000222585,ENSG00000133454,ENSG00000278960,ENSG00000231933,ENSG00000223056,ENSG00000232050,ENSG00000229770,ENSG00000100095
chr22	25544145	25544236	22:25544145-25544236	ENSG00000236641,ENSG00000244752,ENSG00000279298,ENSG00000233577,ENSG00000285968,ENSG00000285690,ENSG00000206066,ENSG00000230637,ENSG00000231466,ENSG00000100058,ENSG00000277872,ENSG00000272977,ENSG00000234884,ENSG00000100077,ENSG00000237387,ENSG00000224003,ENSG00000222585,ENSG00000133454,ENSG00000278960,ENSG00000231933,ENSG00000232464,ENSG00000223056
chr22	25546779	25547015	22:25546779-25547015	ENSG00000199783,ENSG00000236641,ENSG00000279298,ENSG00000233577,ENSG00000285968,ENSG00000285690,ENSG00000206066,ENSG00000230637,ENSG00000231466,ENSG00000100058,ENSG00000277872,ENSG00000272977,ENSG00000234884,ENSG00000100077,ENSG00000237387,ENSG00000224003,ENSG00000222585,ENSG00000133454,ENSG00000278960,ENSG00000231933,ENSG00000232464,ENSG00000232050
chr22	25563912	25564022	22:25563912-25564022	ENSG00000206066,ENSG00000272977,ENSG00000234884,ENSG00000100077,ENSG00000237387,ENSG00000224003,ENSG00000222585,ENSG00000133454,ENSG00000278960
chr22	25564557	25564681	22:25564557-25564681	ENSG00000233577,ENSG00000285968,ENSG00000285690,ENSG00000206066,ENSG00000272977,ENSG00000234884,ENSG00000100077,ENSG00000237387,ENSG00000224003,ENSG00000222585,ENSG00000133454,ENSG00000278960,ENSG00000223056
chr22	25567011	25567177	22:25567011-25567177	ENSG00000233577,ENSG00000285968,ENSG00000285690,ENSG00000230637,ENSG00000272977,ENSG00000234884,ENSG00000100077,ENSG00000237387,ENSG00000224003,ENSG00000222585,ENSG00000133454,ENSG00000278960
chr22	25627645	25627756	22:25627645-25627756	ENSG00000236641,ENSG00000244752,ENSG00000279298,ENSG00000233577,ENSG00000285968,ENSG00000285690,ENSG00000206066,ENSG00000230637,ENSG00000231466,ENSG00000272977,ENSG00000237387,ENSG00000224003,ENSG00000222585,ENSG00000133454,ENSG00000278960,ENSG00000231933,ENSG00000223056,ENSG00000232050,ENSG00000229770
chr22	25669602	25669693	22:25669602-25669693	ENSG00000233577,ENSG00000285968,ENSG00000285690,ENSG00000206066,ENSG00000230637,ENSG00000272977,ENSG00000237387,ENSG00000224003,ENSG00000222585,ENSG00000133454,ENSG00000278960,ENSG00000231933,ENSG00000223056,ENSG00000232050
chr22	25694449	25694540	22:25694449-25694540	ENSG00000236641,ENSG00000244752,ENSG00000279298,ENSG00000233577,ENSG00000285968,ENSG00000285690,ENSG00000206066,ENSG00000230637,ENSG00000231466,ENSG00000100058,ENSG00000277872,ENSG00000272977,ENSG00000237387,ENSG00000224003,ENSG00000222585,ENSG00000133454,ENSG00000278960,ENSG00000231933,ENSG00000232464,ENSG00000223056,ENSG00000224192
chr22	26100208	26100305	22:26100208-26100305	ENSG00000236641,ENSG00000244752,ENSG00000279298,ENSG00000233577,ENSG00000285968,ENSG00000285690,ENSG00000206066,ENSG00000230637,ENSG00000133454,ENSG00000278960,ENSG00000231933,ENSG00000232464,ENSG00000223056,ENSG00000232050,ENSG00000236464,ENSG00000229770,ENSG00000100095,ENSG00000224192,ENSG00000252267,ENSG00000223704,ENSG00000235271,ENSG00000224027
chr22	26428886	26429231	22:26428886-26429231	ENSG00000100095,ENSG00000252267,ENSG00000230203,ENSG00000128203,ENSG00000100099
chr22	26483740	26483908	22:26483740-26483908	ENSG00000252267,ENSG00000100099,ENSG00000100104,ENSG00000100109
chr22	26512455	26512601	22:26512455-26512601	ENSG00000252267,ENSG00000100099,ENSG00000100104,ENSG00000100109,ENSG00000261188,ENSG00000221760,ENSG00000213707
chr22	26542978	26543115	22:26542978-26543115	ENSG00000252267,ENSG00000100104,ENSG00000100109,ENSG00000261188,ENSG00000128294,ENSG00000221760,ENSG00000213707,ENSG00000278404
chr22	26573345	26573528	22:26573345-26573528	ENSG00000252267,ENSG00000128294,ENSG00000221760,ENSG00000213707,ENSG00000278404
chr22	26590077	26590252	22:26590077-26590252	ENSG00000252267,ENSG00000100104,ENSG00000100109,ENSG00000261188,ENSG00000128294,ENSG00000221760,ENSG00000213707,ENSG00000286326,ENSG00000100122,ENSG00000226912,ENSG00000225783,ENSG00000278404
chr22	26618050	26618168	22:26618050-26618168	ENSG00000100095,ENSG00000252267,ENSG00000128294,ENSG00000221760,ENSG00000213707,ENSG00000286326,ENSG00000100122,ENSG00000196431,ENSG00000226912,ENSG00000225783,ENSG00000278404
chr22	26645384	26645517	22:26645384-26645517	ENSG00000100095,ENSG00000252267,ENSG00000213707,ENSG00000226912,ENSG00000225783,ENSG00000278404
chr22	26665579	26665679	22:26665579-26665679	ENSG00000252267,ENSG00000225783,ENSG00000278404,ENSG00000206028,ENSG00000277941,ENSG00000275942,ENSG00000244625,ENSG00000276991
chr22	26672601	26672727	22:26672601-26672727	ENSG00000225783,ENSG00000278404,ENSG00000206028,ENSG00000277941,ENSG00000275942,ENSG00000244625,ENSG00000276991
chr22	26672864	26673124	22:26672864-26673124	ENSG00000252267,ENSG00000225783,ENSG00000278404,ENSG00000206028,ENSG00000277941,ENSG00000275942,ENSG00000244625,ENSG00000276991,ENSG00000235271,ENSG00000169184
chr22	27113323	27113606	22:27113323-27113606	ENSG00000223704,ENSG00000231369,ENSG00000235271,ENSG00000279440,ENSG00000200443,ENSG00000279914,ENSG00000279848,ENSG00000236858,ENSG00000280025,ENSG00000231405,ENSG00000238195,ENSG00000233521,ENSG00000233574,ENSG00000223726,ENSG00000226741,ENSG00000230051,ENSG00000280445,ENSG00000287034,ENSG00000227880,ENSG00000224027,ENSG00000231495,ENSG00000226169,ENSG00000169184,ENSG00000276675
chr22	27124334	27124535	22:27124334-27124535	ENSG00000232050,ENSG00000229770,ENSG00000224192,ENSG00000223704,ENSG00000231369,ENSG00000235271,ENSG00000279440,ENSG00000200443,ENSG00000279914,ENSG00000279848,ENSG00000236858,ENSG00000280025,ENSG00000231405,ENSG00000238195,ENSG00000233521,ENSG00000233574,ENSG00000223726,ENSG00000226741,ENSG00000230051,ENSG00000280445,ENSG00000287034,ENSG00000227880,ENSG00000224027,ENSG00000227838,ENSG00000231495,ENSG00000226169,ENSG00000169184,ENSG00000274342,ENSG00000276675
chr22	27128844	27128935	22:27128844-27128935	ENSG00000223704,ENSG00000231369,ENSG00000235271,ENSG00000279440,ENSG00000200443,ENSG00000279914,ENSG00000279848,ENSG00000236858,ENSG00000280025,ENSG00000231405,ENSG00000238195,ENSG00000233521,ENSG00000233574,ENSG00000223726,ENSG00000226741,ENSG00000230051,ENSG00000280445,ENSG00000287034,ENSG00000227880,ENSG00000224027,ENSG00000227838,ENSG00000231495,ENSG00000226169,ENSG00000169184
chr22	27134504	27134619	22:27134504-27134619	ENSG00000223704,ENSG00000231369,ENSG00000235271,ENSG00000279440,ENSG00000200443,ENSG00000279914,ENSG00000279848,ENSG00000236858,ENSG00000280025,ENSG00000231405,ENSG00000238195,ENSG00000233521,ENSG00000233574,ENSG00000223726,ENSG00000226741,ENSG00000230051,ENSG00000280445,ENSG00000287034,ENSG00000227880,ENSG00000224027,ENSG00000227838,ENSG00000231495,ENSG00000226169,ENSG00000169184,ENSG00000276675
chr22	27212685	27212776	22:27212685-27212776	ENSG00000223704,ENSG00000231369,ENSG00000235271,ENSG00000279440,ENSG00000200443,ENSG00000279914,ENSG00000279848,ENSG00000236858,ENSG00000238195,ENSG00000233521,ENSG00000233574,ENSG00000223726,ENSG00000226741,ENSG00000230051,ENSG00000280445,ENSG00000287034,ENSG00000227880,ENSG00000224027,ENSG00000226169,ENSG00000169184
chr22	27370404	27370504	22:27370404-27370504	ENSG00000223704,ENSG00000231369,ENSG00000235271,ENSG00000279440,ENSG00000200443,ENSG00000279914,ENSG00000279848,ENSG00000236858,ENSG00000233574,ENSG00000223726,ENSG00000226741,ENSG00000230051,ENSG00000280445,ENSG00000287034,ENSG00000227880,ENSG00000224027,ENSG00000227838,ENSG00000231495,ENSG00000226169,ENSG00000169184,ENSG00000274342,ENSG00000276675
chr22	27669415	27669748	22:27669415-27669748	ENSG00000223704,ENSG00000231369,ENSG00000235271,ENSG00000279440,ENSG00000200443,ENSG00000279914,ENSG00000279848,ENSG00000233574,ENSG00000223726,ENSG00000226741,ENSG00000230051,ENSG00000280445,ENSG00000287034,ENSG00000227880,ENSG00000224027,ENSG00000227838,ENSG00000231495,ENSG00000226169,ENSG00000169184,ENSG00000274342,ENSG00000276675
chr22	27919249	27919622	22:27919249-27919622	ENSG00000180957,ENSG00000235954,ENSG00000277460,ENSG00000264073,ENSG00000283225,ENSG00000276150,ENSG00000274342,ENSG00000276675
chr22	28442356	28442467	22:28442356-28442467	ENSG00000100154,ENSG00000274342,ENSG00000276675,ENSG00000239249,ENSG00000201209,ENSG00000199797,ENSG00000276162
chr22	28443590	28443737	22:28443590-28443737	ENSG00000100154,ENSG00000274342,ENSG00000276675,ENSG00000239249,ENSG00000201209,ENSG00000199797,ENSG00000276162
chr22	28615306	28615399	22:28615306-28615399	ENSG00000274342,ENSG00000276675,ENSG00000239249,ENSG00000201209,ENSG00000199797,ENSG00000266503,ENSG00000224256,ENSG00000235786,ENSG00000251952
chr22	28741798	28742125	22:28741798-28742125	ENSG00000266503,ENSG00000183765,ENSG00000100209,ENSG00000159873,ENSG00000224256
chr22	28742350	28742686	22:28742350-28742686	ENSG00000266503,ENSG00000183765,ENSG00000100209,ENSG00000159873,ENSG00000224256
chr22	28749200	28749389	22:28749200-28749389	ENSG00000274342,ENSG00000266503,ENSG00000183765,ENSG00000100209,ENSG00000224256
chr22	28772585	28772794	22:28772585-28772794	ENSG00000274342,ENSG00000276675,ENSG00000266503,ENSG00000183765,ENSG00000100209,ENSG00000159873,ENSG00000100219,ENSG00000224256
chr22	28772973	28773118	22:28772973-28773118	ENSG00000183765,ENSG00000159873,ENSG00000224256
chr22	28799426	28799531	22:28799426-28799531	ENSG00000100219,ENSG00000226471,ENSG00000272858,ENSG00000224256
chr22	28800044	28800217	22:28800044-28800217	ENSG00000100219,ENSG00000226471,ENSG00000272858,ENSG00000224256
chr22	28800523	28800744	22:28800523-28800744	ENSG00000274342,ENSG00000276675,ENSG00000266503,ENSG00000100219,ENSG00000226471,ENSG00000272858,ENSG00000224256
chr22	28813941	28814125	22:28813941-28814125	ENSG00000276675,ENSG00000266503,ENSG00000100219,ENSG00000226471,ENSG00000272858,ENSG00000224256
chr22	28883155	28883617	22:28883155-28883617	ENSG00000274342,ENSG00000276675,ENSG00000201209,ENSG00000199797,ENSG00000224256,ENSG00000183579,ENSG00000235786,ENSG00000177993,ENSG00000100249,ENSG00000226772,ENSG00000200871,ENSG00000251952,ENSG00000186998
chr22	29040818	29040909	22:29040818-29040909	ENSG00000201209,ENSG00000224256,ENSG00000235786,ENSG00000177993,ENSG00000100249,ENSG00000226772,ENSG00000200871,ENSG00000251952,ENSG00000186998
chr22	29072873	29073051	22:29072873-29073051	ENSG00000276675,ENSG00000201209,ENSG00000224256,ENSG00000235786,ENSG00000177993,ENSG00000100249,ENSG00000183762,ENSG00000226772,ENSG00000200871,ENSG00000251952,ENSG00000186998
chr22	29152403	29152513	22:29152403-29152513	ENSG00000224256,ENSG00000235786,ENSG00000100249,ENSG00000183762,ENSG00000226772,ENSG00000200871,ENSG00000251952,ENSG00000186998
chr22	29245668	29245803	22:29245668-29245803	ENSG00000226772,ENSG00000200871,ENSG00000251952,ENSG00000186998,ENSG00000100263,ENSG00000237015,ENSG00000182944
chr22	29267885	29268166	22:29267885-29268166	ENSG00000251952,ENSG00000186998,ENSG00000100263,ENSG00000237015,ENSG00000182944
chr22	29303792	29303900	22:29303792-29303900	ENSG00000182944,ENSG00000185340,ENSG00000280968,ENSG00000239127
chr22	29306287	29306472	22:29306287-29306472	ENSG00000182944,ENSG00000185340,ENSG00000100276,ENSG00000273216,ENSG00000280968,ENSG00000239127
chr22	29306932	29307031	22:29306932-29307031	ENSG00000182944,ENSG00000185340,ENSG00000100276,ENSG00000273216,ENSG00000280968,ENSG00000239127
chr22	29311073	29311373	22:29311073-29311373	ENSG00000251952,ENSG00000185340,ENSG00000100276,ENSG00000273216,ENSG00000280968,ENSG00000239127,ENSG00000278292,ENSG00000128250,ENSG00000100285,ENSG00000282816
chr22	29364207	29364367	22:29364207-29364367	ENSG00000100280,ENSG00000280968,ENSG00000239127,ENSG00000285697,ENSG00000242156,ENSG00000278292,ENSG00000225465,ENSG00000128250,ENSG00000100285,ENSG00000282816
chr22	29366134	29366225	22:29366134-29366225	ENSG00000100280,ENSG00000280968,ENSG00000239127,ENSG00000285697,ENSG00000242156,ENSG00000278292,ENSG00000225465,ENSG00000128250,ENSG00000100285,ENSG00000282816
chr22	29369505	29369667	22:29369505-29369667	ENSG00000100280,ENSG00000280968,ENSG00000239127,ENSG00000285697,ENSG00000242156,ENSG00000278292,ENSG00000225465,ENSG00000128250,ENSG00000100285,ENSG00000282816,ENSG00000234208
chr22	29388543	29388733	22:29388543-29388733	ENSG00000100280,ENSG00000280968,ENSG00000239127,ENSG00000285697,ENSG00000242156,ENSG00000278292,ENSG00000225465,ENSG00000128250,ENSG00000100285,ENSG00000282816,ENSG00000234208
chr22	29553713	29553952	22:29553713-29553952	ENSG00000242156,ENSG00000278292,ENSG00000225465,ENSG00000128250,ENSG00000100285,ENSG00000282816,ENSG00000100296,ENSG00000234208,ENSG00000184117,ENSG00000227117
chr22	29592606	29592723	22:29592606-29592723	ENSG00000278292,ENSG00000225465,ENSG00000128250,ENSG00000100285,ENSG00000282816,ENSG00000234208,ENSG00000184117,ENSG00000186575,ENSG00000227117,ENSG00000227201,ENSG00000176635
chr22	29597224	29597326	22:29597224-29597326	ENSG00000278292,ENSG00000225465,ENSG00000128250,ENSG00000100285,ENSG00000282816,ENSG00000234208,ENSG00000184117,ENSG00000186575,ENSG00000233010,ENSG00000232396,ENSG00000239446,ENSG00000227117,ENSG00000227201,ENSG00000176635
chr22	29603239	29603825	22:29603239-29603825	ENSG00000278292,ENSG00000225465,ENSG00000128250,ENSG00000100285,ENSG00000282816,ENSG00000234208,ENSG00000184117,ENSG00000186575,ENSG00000233010,ENSG00000232396,ENSG00000239446,ENSG00000100314,ENSG00000279159,ENSG00000227117,ENSG00000227201,ENSG00000176635
chr22	29603977	29604075	22:29603977-29604075	ENSG00000184117,ENSG00000186575,ENSG00000233010
chr22	29658286	29658470	22:29658286-29658470	ENSG00000278292,ENSG00000225465,ENSG00000128250,ENSG00000100285,ENSG00000282816,ENSG00000186575,ENSG00000232396,ENSG00000239446,ENSG00000100314,ENSG00000279159,ENSG00000275818,ENSG00000227117,ENSG00000227201,ENSG00000176635
chr22	29766918	29767170	22:29766918-29767170	ENSG00000232396,ENSG00000239446,ENSG00000100314,ENSG00000100319,ENSG00000200976,ENSG00000287967,ENSG00000184076,ENSG00000207455,ENSG00000279159,ENSG00000275818,ENSG00000227117,ENSG00000227201,ENSG00000176635,ENSG00000225971
chr22	29767268	29767406	22:29767268-29767406	ENSG00000232396,ENSG00000239446,ENSG00000100314,ENSG00000100319,ENSG00000200976,ENSG00000287967,ENSG00000184076,ENSG00000207455,ENSG00000279159,ENSG00000275818,ENSG00000227117,ENSG00000227201,ENSG00000176635
chr22	29781394	29781485	22:29781394-29781485	ENSG00000232396,ENSG00000239446,ENSG00000100314,ENSG00000200976,ENSG00000279159,ENSG00000275818,ENSG00000227117,ENSG00000227201,ENSG00000176635
chr22	29799311	29799599	22:29799311-29799599	ENSG00000278292,ENSG00000225465,ENSG00000100285,ENSG00000282816,ENSG00000232396,ENSG00000239446,ENSG00000100314,ENSG00000200976,ENSG00000100325,ENSG00000207455,ENSG00000279159,ENSG00000275818,ENSG00000227117,ENSG00000227201,ENSG00000176635
chr22	29821115	29821331	22:29821115-29821331	ENSG00000100314,ENSG00000100325,ENSG00000207455,ENSG00000279159,ENSG00000275818,ENSG00000227117,ENSG00000227201,ENSG00000176635
chr22	29821487	29821741	22:29821487-29821741	ENSG00000232396,ENSG00000239446,ENSG00000100314,ENSG00000100325,ENSG00000207455,ENSG00000279159,ENSG00000275818,ENSG00000227117,ENSG00000227201,ENSG00000176635
chr22	29838215	29838509	22:29838215-29838509	ENSG00000232396,ENSG00000239446,ENSG00000100314,ENSG00000100325,ENSG00000100330,ENSG00000207455,ENSG00000279159,ENSG00000275818,ENSG00000227117,ENSG00000227201,ENSG00000176635
chr22	29855941	29856032	22:29855941-29856032	ENSG00000232396,ENSG00000239446,ENSG00000100314,ENSG00000207455,ENSG00000279159,ENSG00000275818,ENSG00000227117,ENSG00000227201,ENSG00000176635
chr22	29883013	29883239	22:29883013-29883239	ENSG00000225465,ENSG00000232396,ENSG00000239446,ENSG00000100314,ENSG00000100325,ENSG00000100330,ENSG00000207455,ENSG00000279159,ENSG00000275818,ENSG00000227117,ENSG00000227201,ENSG00000176635
chr22	29987238	29987365	22:29987238-29987365	ENSG00000232396,ENSG00000239446,ENSG00000100314,ENSG00000100330,ENSG00000207455,ENSG00000279159,ENSG00000275818,ENSG00000227117,ENSG00000227201,ENSG00000176635
chr22	30212698	30212881	22:30212698-30212881	ENSG00000227117,ENSG00000227201,ENSG00000176635,ENSG00000226573,ENSG00000225971,ENSG00000225676,ENSG00000232530,ENSG00000128342,ENSG00000268812
chr22	30213096	30213241	22:30213096-30213241	ENSG00000227117,ENSG00000227201,ENSG00000176635,ENSG00000226573,ENSG00000225971,ENSG00000225676,ENSG00000232530,ENSG00000128342,ENSG00000268812,ENSG00000133488
chr22	30270900	30271206	22:30270900-30271206	ENSG00000227117,ENSG00000176635,ENSG00000226573,ENSG00000225971,ENSG00000232530,ENSG00000128342,ENSG00000268812,ENSG00000099985,ENSG00000279699,ENSG00000239282,ENSG00000248751,ENSG00000100003,ENSG00000249590,ENSG00000100012
chr22	30279523	30279716	22:30279523-30279716	ENSG00000227117,ENSG00000176635,ENSG00000226573,ENSG00000225971,ENSG00000232530,ENSG00000128342,ENSG00000268812,ENSG00000099985,ENSG00000279699,ENSG00000239282,ENSG00000248751,ENSG00000100003,ENSG00000249590,ENSG00000100012,ENSG00000133488
chr22	30288090	30288234	22:30288090-30288234	ENSG00000226573,ENSG00000128342,ENSG00000268812,ENSG00000239282,ENSG00000248751,ENSG00000099992,ENSG00000099999,ENSG00000100003
chr22	30289581	30289886	22:30289581-30289886	ENSG00000227117,ENSG00000176635,ENSG00000226573,ENSG00000225971,ENSG00000232530,ENSG00000128342,ENSG00000268812,ENSG00000099985,ENSG00000279699,ENSG00000239282,ENSG00000248751,ENSG00000099992,ENSG00000099995,ENSG00000099999,ENSG00000100003,ENSG00000249590
chr22	30305630	30305811	22:30305630-30305811	ENSG00000248751,ENSG00000099992
chr22	30326904	30327115	22:30326904-30327115	ENSG00000239282,ENSG00000248751,ENSG00000099992,ENSG00000099995
chr22	30356569	30356747	22:30356569-30356747	ENSG00000226573,ENSG00000225971,ENSG00000239282,ENSG00000248751,ENSG00000099992,ENSG00000099995,ENSG00000187860,ENSG00000099999,ENSG00000100003,ENSG00000249590,ENSG00000100012
chr22	30356816	30357011	22:30356816-30357011	ENSG00000248751,ENSG00000099995,ENSG00000187860
chr22	30357122	30357213	22:30357122-30357213	ENSG00000248751,ENSG00000099995,ENSG00000187860
chr22	30373048	30373157	22:30373048-30373157	ENSG00000187860,ENSG00000099999,ENSG00000100003
chr22	30387153	30387277	22:30387153-30387277	ENSG00000226573,ENSG00000225971,ENSG00000128342,ENSG00000268812,ENSG00000239282,ENSG00000099999,ENSG00000100003,ENSG00000249590,ENSG00000100012
chr22	30387371	30387533	22:30387371-30387533	ENSG00000226573,ENSG00000225971,ENSG00000128342,ENSG00000268812,ENSG00000239282,ENSG00000099999,ENSG00000100003,ENSG00000249590,ENSG00000100012
chr22	30423917	30424253	22:30423917-30424253	ENSG00000099999,ENSG00000100003,ENSG00000249590,ENSG00000273350,ENSG00000222915,ENSG00000272689,ENSG00000242114,ENSG00000273428,ENSG00000230137,ENSG00000100012,ENSG00000133488
chr22	30426583	30426716	22:30426583-30426716	ENSG00000099999,ENSG00000100003,ENSG00000249590,ENSG00000273350,ENSG00000222915,ENSG00000272689,ENSG00000242114,ENSG00000273428,ENSG00000230137,ENSG00000100012
chr22	30485501	30485621	22:30485501-30485621	ENSG00000100003,ENSG00000249590,ENSG00000230137,ENSG00000100012,ENSG00000181123,ENSG00000214161,ENSG00000133488,ENSG00000214491,ENSG00000225774
chr22	30555711	30555802	22:30555711-30555802	ENSG00000100012,ENSG00000133488,ENSG00000214491,ENSG00000225774,ENSG00000128242
chr22	30591854	30592025	22:30591854-30592025	ENSG00000133488,ENSG00000214491,ENSG00000225774,ENSG00000128242,ENSG00000100029,ENSG00000223831,ENSG00000185339
chr22	30592108	30592302	22:30592108-30592302	ENSG00000100012,ENSG00000133488,ENSG00000214491,ENSG00000225774,ENSG00000128242,ENSG00000100029,ENSG00000223831,ENSG00000185339,ENSG00000237977,ENSG00000235989
chr22	30607074	30607168	22:30607074-30607168	ENSG00000225774,ENSG00000100029,ENSG00000223831,ENSG00000185339,ENSG00000237977
chr22	30609406	30609601	22:30609406-30609601	ENSG00000133488,ENSG00000214491,ENSG00000225774,ENSG00000100029,ENSG00000223831,ENSG00000185339,ENSG00000237977,ENSG00000235989
chr22	30610384	30610505	22:30610384-30610505	ENSG00000100029,ENSG00000185339,ENSG00000237977
chr22	30635031	30635148	22:30635031-30635148	ENSG00000100036,ENSG00000167065,ENSG00000250318,ENSG00000184792,ENSG00000237977,ENSG00000235989
chr22	30635511	30635805	22:30635511-30635805	ENSG00000100036,ENSG00000167065,ENSG00000250318,ENSG00000288153,ENSG00000184792,ENSG00000237977,ENSG00000235989
chr22	30649529	30649651	22:30649529-30649651	ENSG00000100036,ENSG00000167065,ENSG00000250318,ENSG00000288153,ENSG00000184792,ENSG00000237977,ENSG00000235989
chr22	30667747	30668014	22:30667747-30668014	ENSG00000167065,ENSG00000250318,ENSG00000288153,ENSG00000184792,ENSG00000237977,ENSG00000235989
chr22	30733197	30733288	22:30733197-30733288	ENSG00000184792,ENSG00000264661,ENSG00000237977,ENSG00000235989
chr22	30802812	30803035	22:30802812-30803035	ENSG00000184792,ENSG00000237977,ENSG00000235989,ENSG00000278920,ENSG00000240186
chr22	30969021	30969337	22:30969021-30969337	ENSG00000237977,ENSG00000235989,ENSG00000133422,ENSG00000253352,ENSG00000276664,ENSG00000276057,ENSG00000276965,ENSG00000275307,ENSG00000269987,ENSG00000269972,ENSG00000278920,ENSG00000240186,ENSG00000183963,ENSG00000273387,ENSG00000185133,ENSG00000100078
chr22	31081157	31081265	22:31081157-31081265	ENSG00000235989,ENSG00000133422,ENSG00000269987,ENSG00000269972,ENSG00000278920,ENSG00000240186,ENSG00000183963,ENSG00000273387,ENSG00000185133,ENSG00000100078
chr22	31084858	31085029	22:31084858-31085029	ENSG00000235989,ENSG00000133422,ENSG00000269987,ENSG00000269972,ENSG00000278920,ENSG00000240186,ENSG00000183963,ENSG00000273387,ENSG00000185133,ENSG00000100078
chr22	31085236	31085355	22:31085236-31085355	ENSG00000235989,ENSG00000133422,ENSG00000269987,ENSG00000269972,ENSG00000278920,ENSG00000240186,ENSG00000183963,ENSG00000273387,ENSG00000198832,ENSG00000185133,ENSG00000100078
chr22	31085607	31085712	22:31085607-31085712	ENSG00000235989,ENSG00000133422,ENSG00000269987,ENSG00000269972,ENSG00000278920,ENSG00000240186,ENSG00000183963,ENSG00000273387,ENSG00000185133,ENSG00000100078
chr22	31107541	31107835	22:31107541-31107835	ENSG00000237977,ENSG00000235989,ENSG00000278920,ENSG00000240186,ENSG00000183963,ENSG00000198832,ENSG00000235573,ENSG00000185133,ENSG00000100078,ENSG00000214125
chr22	31160131	31160252	22:31160131-31160252	ENSG00000185133,ENSG00000100078,ENSG00000214125,ENSG00000264141,ENSG00000138942,ENSG00000199695
chr22	31212109	31212253	22:31212109-31212253	ENSG00000185133,ENSG00000100078,ENSG00000214125,ENSG00000264141,ENSG00000138942,ENSG00000254835,ENSG00000182541,ENSG00000199695,ENSG00000202019,ENSG00000212542,ENSG00000100105
chr22	31230703	31230817	22:31230703-31230817	ENSG00000185133,ENSG00000100078,ENSG00000214125,ENSG00000254835,ENSG00000182541,ENSG00000199695,ENSG00000202019,ENSG00000212542
chr22	31240192	31240288	22:31240192-31240288	ENSG00000185133,ENSG00000100078,ENSG00000182541,ENSG00000199695,ENSG00000202019,ENSG00000212542
chr22	31290296	31290387	22:31290296-31290387	ENSG00000100100,ENSG00000228839,ENSG00000212542,ENSG00000100105,ENSG00000213888
chr22	31290696	31290904	22:31290696-31290904	ENSG00000100100,ENSG00000228839,ENSG00000212542,ENSG00000100105,ENSG00000213888
chr22	31399423	31399651	22:31399423-31399651	ENSG00000212542,ENSG00000100105,ENSG00000213888,ENSG00000206615,ENSG00000185721,ENSG00000240591,ENSG00000199248,ENSG00000229169
chr22	31489809	31490239	22:31489809-31490239	ENSG00000184708,ENSG00000240591,ENSG00000199248,ENSG00000198089,ENSG00000287817,ENSG00000233733,ENSG00000229169,ENSG00000214093
chr22	31490565	31490801	22:31490565-31490801	ENSG00000100105,ENSG00000213888,ENSG00000184708,ENSG00000240591,ENSG00000199248,ENSG00000198089,ENSG00000287817,ENSG00000233733,ENSG00000229169,ENSG00000214093,ENSG00000284082
chr22	31496043	31496281	22:31496043-31496281	ENSG00000100105,ENSG00000213888,ENSG00000184708,ENSG00000240591,ENSG00000199248,ENSG00000198089,ENSG00000287817,ENSG00000233733,ENSG00000229169,ENSG00000214093,ENSG00000284082
chr22	31496353	31496590	22:31496353-31496590	ENSG00000100105,ENSG00000213888,ENSG00000184708,ENSG00000240591,ENSG00000199248,ENSG00000198089,ENSG00000287817,ENSG00000233733,ENSG00000229169,ENSG00000214093,ENSG00000284082
chr22	31630284	31630594	22:31630284-31630594	ENSG00000240591,ENSG00000233733,ENSG00000229169,ENSG00000214093,ENSG00000241878,ENSG00000284082
chr22	31638478	31638681	22:31638478-31638681	ENSG00000100105,ENSG00000213888,ENSG00000240591,ENSG00000199248,ENSG00000233733,ENSG00000229169,ENSG00000214093,ENSG00000241878,ENSG00000284082,ENSG00000236132,ENSG00000252909
chr22	31662210	31662331	22:31662210-31662331	ENSG00000229169,ENSG00000214093,ENSG00000241878,ENSG00000284082,ENSG00000183530,ENSG00000100150,ENSG00000285404,ENSG00000236132,ENSG00000252909
chr22	31676747	31676993	22:31676747-31676993	ENSG00000229169,ENSG00000214093,ENSG00000241878,ENSG00000284082,ENSG00000183530,ENSG00000100150,ENSG00000285404,ENSG00000236132,ENSG00000252909
chr22	31750101	31750352	22:31750101-31750352	ENSG00000183530,ENSG00000100150,ENSG00000285404,ENSG00000242251,ENSG00000236132,ENSG00000252909
chr22	31753747	31754024	22:31753747-31754024	ENSG00000183530,ENSG00000100150,ENSG00000285404,ENSG00000242251,ENSG00000236132,ENSG00000252909
chr22	31917306	31917451	22:31917306-31917451	ENSG00000232218,ENSG00000274170,ENSG00000205853,ENSG00000236132,ENSG00000252909,ENSG00000227813,ENSG00000128254,ENSG00000227519,ENSG00000232346
chr22	31923203	31923494	22:31923203-31923494	ENSG00000224404,ENSG00000232218,ENSG00000241954,ENSG00000243519,ENSG00000230736,ENSG00000274170,ENSG00000274617,ENSG00000205853,ENSG00000271093,ENSG00000128276,ENSG00000236132,ENSG00000252909,ENSG00000227813,ENSG00000128254,ENSG00000128245,ENSG00000227519,ENSG00000232346
chr22	31944033	31944157	22:31944033-31944157	ENSG00000236132,ENSG00000252909,ENSG00000227813,ENSG00000128254,ENSG00000128245,ENSG00000227519
chr22	31944314	31944604	22:31944314-31944604	ENSG00000236132,ENSG00000252909,ENSG00000227813,ENSG00000128254,ENSG00000128245,ENSG00000227519,ENSG00000232346
chr22	31970777	31970895	22:31970777-31970895	ENSG00000100220,ENSG00000232218,ENSG00000241954,ENSG00000243519,ENSG00000230736,ENSG00000274170,ENSG00000274617,ENSG00000205853,ENSG00000271093,ENSG00000128276,ENSG00000236132,ENSG00000252909,ENSG00000227813,ENSG00000227519,ENSG00000230866,ENSG00000240647,ENSG00000232346,ENSG00000100170,ENSG00000234479,ENSG00000232707,ENSG00000100191,ENSG00000214076,ENSG00000273325,ENSG00000234626
chr22	31977273	31977415	22:31977273-31977415	ENSG00000100220,ENSG00000232218,ENSG00000241954,ENSG00000243519,ENSG00000230736,ENSG00000274170,ENSG00000274617,ENSG00000205853,ENSG00000271093,ENSG00000128276,ENSG00000236132,ENSG00000252909,ENSG00000227813,ENSG00000227519,ENSG00000230866,ENSG00000240647,ENSG00000232346,ENSG00000100170,ENSG00000234479,ENSG00000237439,ENSG00000232707,ENSG00000100191,ENSG00000214076,ENSG00000273325,ENSG00000234626
chr22	32144941	32145081	22:32144941-32145081	ENSG00000235485,ENSG00000232073,ENSG00000233632,ENSG00000232218,ENSG00000241954,ENSG00000243519,ENSG00000230736,ENSG00000274170,ENSG00000274617,ENSG00000205853,ENSG00000271093,ENSG00000128276,ENSG00000232346,ENSG00000100170,ENSG00000234479,ENSG00000237439,ENSG00000232707,ENSG00000239674,ENSG00000205856,ENSG00000230120,ENSG00000275656,ENSG00000100191,ENSG00000214076,ENSG00000273325,ENSG00000234626
chr22	32164629	32164747	22:32164629-32164747	ENSG00000232073,ENSG00000233632,ENSG00000100220,ENSG00000232218,ENSG00000241954,ENSG00000243519,ENSG00000230736,ENSG00000274170,ENSG00000274617,ENSG00000205853,ENSG00000271093,ENSG00000128276,ENSG00000232346,ENSG00000100170,ENSG00000234479,ENSG00000237439,ENSG00000232707,ENSG00000205856,ENSG00000230120,ENSG00000275656,ENSG00000100191,ENSG00000214076,ENSG00000273325,ENSG00000234626
chr22	32202545	32202636	22:32202545-32202636	ENSG00000232218,ENSG00000241954,ENSG00000243519,ENSG00000230736,ENSG00000274170,ENSG00000274617,ENSG00000205853,ENSG00000271093,ENSG00000128276,ENSG00000232346,ENSG00000234479,ENSG00000237439,ENSG00000232707,ENSG00000275656,ENSG00000128253,ENSG00000254127,ENSG00000242082,ENSG00000100191,ENSG00000214076,ENSG00000273325,ENSG00000234626
chr22	32218578	32218740	22:32218578-32218740	ENSG00000234891,ENSG00000235485,ENSG00000232073,ENSG00000233632,ENSG00000228622,ENSG00000231253,ENSG00000184459,ENSG00000100220,ENSG00000232218,ENSG00000241954,ENSG00000243519,ENSG00000230736,ENSG00000274170,ENSG00000274617,ENSG00000205853,ENSG00000271093,ENSG00000128276,ENSG00000232346,ENSG00000100170,ENSG00000234479,ENSG00000237439,ENSG00000232707,ENSG00000275656,ENSG00000128253,ENSG00000254127,ENSG00000242082,ENSG00000100191,ENSG00000214076,ENSG00000273325,ENSG00000234626
chr22	32219100	32219309	22:32219100-32219309	ENSG00000234891,ENSG00000235485,ENSG00000232073,ENSG00000233632,ENSG00000228622,ENSG00000231253,ENSG00000184459,ENSG00000100220,ENSG00000232218,ENSG00000241954,ENSG00000243519,ENSG00000230736,ENSG00000274170,ENSG00000274617,ENSG00000205853,ENSG00000271093,ENSG00000128276,ENSG00000232346,ENSG00000100170,ENSG00000234479,ENSG00000237439,ENSG00000232707,ENSG00000275656,ENSG00000128253,ENSG00000254127,ENSG00000242082,ENSG00000100191,ENSG00000214076,ENSG00000273325,ENSG00000234626
chr22	32474595	32474966	22:32474595-32474966	ENSG00000100225,ENSG00000184459,ENSG00000100220,ENSG00000232218,ENSG00000241954,ENSG00000243519,ENSG00000230736,ENSG00000274170,ENSG00000274617,ENSG00000205853,ENSG00000271093,ENSG00000128276,ENSG00000214076,ENSG00000273325,ENSG00000234626
chr22	32475157	32475260	22:32475157-32475260	ENSG00000100225,ENSG00000184459,ENSG00000100220,ENSG00000232218,ENSG00000241954,ENSG00000243519,ENSG00000230736,ENSG00000274170,ENSG00000274617,ENSG00000205853,ENSG00000271093,ENSG00000128276,ENSG00000234626
chr22	32529106	32529197	22:32529106-32529197	ENSG00000232073,ENSG00000228622,ENSG00000231253,ENSG00000100234,ENSG00000229673,ENSG00000236054,ENSG00000185666,ENSG00000232218,ENSG00000205853,ENSG00000128276,ENSG00000234626
chr22	32644423	32644676	22:32644423-32644676	ENSG00000237316,ENSG00000234891,ENSG00000224404,ENSG00000266012,ENSG00000230741,ENSG00000232073,ENSG00000233632,ENSG00000228622,ENSG00000231253,ENSG00000100234,ENSG00000229673,ENSG00000251890,ENSG00000236054,ENSG00000243519,ENSG00000230736,ENSG00000274170,ENSG00000274617,ENSG00000205853
chr22	32723715	32723929	22:32723715-32723929	ENSG00000286592,ENSG00000237316,ENSG00000234891,ENSG00000280356,ENSG00000224404,ENSG00000236052,ENSG00000224973,ENSG00000232081,ENSG00000281295,ENSG00000253007,ENSG00000266012,ENSG00000230741,ENSG00000232073,ENSG00000233632,ENSG00000228622,ENSG00000231253,ENSG00000100234,ENSG00000229673,ENSG00000236054,ENSG00000232218,ENSG00000241954,ENSG00000243519,ENSG00000230736,ENSG00000274170,ENSG00000274617,ENSG00000205853,ENSG00000271093,ENSG00000128276,ENSG00000232346,ENSG00000234626
chr22	32817470	32817561	22:32817470-32817561	ENSG00000237316,ENSG00000280356,ENSG00000235485,ENSG00000224404,ENSG00000236052,ENSG00000232081,ENSG00000281295,ENSG00000253007,ENSG00000266012,ENSG00000230741,ENSG00000232073,ENSG00000233632,ENSG00000228622,ENSG00000231253,ENSG00000100234,ENSG00000229673,ENSG00000236054,ENSG00000232218,ENSG00000241954,ENSG00000243519,ENSG00000230736,ENSG00000274170,ENSG00000128276,ENSG00000234626
chr22	32986159	32986269	22:32986159-32986269	ENSG00000175329,ENSG00000286592,ENSG00000237316,ENSG00000280356,ENSG00000235485,ENSG00000224404,ENSG00000236052,ENSG00000224973,ENSG00000232081,ENSG00000281295,ENSG00000253007,ENSG00000266012,ENSG00000230741,ENSG00000232073,ENSG00000233632,ENSG00000228622,ENSG00000231253,ENSG00000100234,ENSG00000229673,ENSG00000236054,ENSG00000185666,ENSG00000100220,ENSG00000232218,ENSG00000241954,ENSG00000243519,ENSG00000230736,ENSG00000274170,ENSG00000274617,ENSG00000205853,ENSG00000271093,ENSG00000128276,ENSG00000234626
chr22	33018367	33018478	22:33018367-33018478	ENSG00000273068,ENSG00000286592,ENSG00000237316,ENSG00000280356,ENSG00000235485,ENSG00000224404,ENSG00000236052,ENSG00000232081,ENSG00000281295,ENSG00000253007,ENSG00000266012,ENSG00000230741,ENSG00000232073,ENSG00000233632,ENSG00000228622,ENSG00000231253,ENSG00000228194,ENSG00000236054,ENSG00000185666,ENSG00000232218,ENSG00000241954,ENSG00000274170,ENSG00000274617,ENSG00000205853,ENSG00000128276,ENSG00000234626
chr22	33579615	33579706	22:33579615-33579706	ENSG00000175329,ENSG00000286592,ENSG00000237316,ENSG00000234891,ENSG00000280356,ENSG00000235485,ENSG00000224404,ENSG00000236052,ENSG00000224973,ENSG00000232081,ENSG00000281295,ENSG00000253007,ENSG00000266012,ENSG00000230741,ENSG00000232073,ENSG00000133424,ENSG00000233632,ENSG00000228622,ENSG00000231253
chr22	33920974	33921303	22:33920974-33921303	ENSG00000238153,ENSG00000273068,ENSG00000175329,ENSG00000286592,ENSG00000237316,ENSG00000234891,ENSG00000280356,ENSG00000235485,ENSG00000224404,ENSG00000236052,ENSG00000273082,ENSG00000224973,ENSG00000232081,ENSG00000281295,ENSG00000253007,ENSG00000266012,ENSG00000230741,ENSG00000232073,ENSG00000133424,ENSG00000233632,ENSG00000231253
chr22	35257385	35257591	22:35257385-35257591	ENSG00000100281,ENSG00000238584,ENSG00000238153,ENSG00000273068,ENSG00000233080,ENSG00000175329,ENSG00000286592,ENSG00000237316,ENSG00000234891,ENSG00000280356,ENSG00000235485,ENSG00000224404,ENSG00000236052
chr22	35257702	35257826	22:35257702-35257826	ENSG00000100281,ENSG00000238584,ENSG00000238153,ENSG00000273068,ENSG00000233080,ENSG00000175329,ENSG00000280356,ENSG00000235485
chr22	35299695	35299885	22:35299695-35299885	ENSG00000100284,ENSG00000273176,ENSG00000238153,ENSG00000233080
chr22	35299954	35300428	22:35299954-35300428	ENSG00000100284,ENSG00000273176,ENSG00000238153,ENSG00000273068,ENSG00000233080,ENSG00000175329,ENSG00000286592,ENSG00000237316,ENSG00000234891,ENSG00000280356,ENSG00000235485
chr22	35301654	35301815	22:35301654-35301815	ENSG00000100284,ENSG00000273176,ENSG00000273068,ENSG00000175329
chr22	35330300	35330489	22:35330300-35330489	ENSG00000274280,ENSG00000266320,ENSG00000238153,ENSG00000273068,ENSG00000233080,ENSG00000286592,ENSG00000237316,ENSG00000234891,ENSG00000235485
chr22	35330701	35330820	22:35330701-35330820	ENSG00000274280,ENSG00000266320,ENSG00000238153,ENSG00000273068,ENSG00000233080,ENSG00000237316,ENSG00000234891,ENSG00000235485
chr22	35350891	35351039	22:35350891-35351039	ENSG00000221963,ENSG00000198125,ENSG00000233388
chr22	35352627	35352933	22:35352627-35352933	ENSG00000128313,ENSG00000226336,ENSG00000228587,ENSG00000221963,ENSG00000268818,ENSG00000198125,ENSG00000273044,ENSG00000233388,ENSG00000100297,ENSG00000100292,ENSG00000282041,ENSG00000282602,ENSG00000238153,ENSG00000273068,ENSG00000233080,ENSG00000175329,ENSG00000286592,ENSG00000237316,ENSG00000234891,ENSG00000280356,ENSG00000235485
chr22	35356569	35356695	22:35356569-35356695	ENSG00000233388,ENSG00000282602
chr22	35364340	35364502	22:35364340-35364502	ENSG00000226336,ENSG00000228587,ENSG00000221963,ENSG00000268818,ENSG00000273044,ENSG00000233388,ENSG00000100292,ENSG00000282041,ENSG00000282602,ENSG00000238153,ENSG00000286592,ENSG00000237316,ENSG00000234891,ENSG00000280356,ENSG00000235485,ENSG00000224404
chr22	35367542	35367693	22:35367542-35367693	ENSG00000226336,ENSG00000233388,ENSG00000100292,ENSG00000282041,ENSG00000282602,ENSG00000273068,ENSG00000175329,ENSG00000237316,ENSG00000235485
chr22	35376911	35377262	22:35376911-35377262	ENSG00000100292,ENSG00000282041,ENSG00000282602
chr22	35380905	35381164	22:35380905-35381164	ENSG00000233388,ENSG00000100292,ENSG00000282041,ENSG00000282602
chr22	35399897	35400144	22:35399897-35400144	ENSG00000226336,ENSG00000268818,ENSG00000233388,ENSG00000100297,ENSG00000100292,ENSG00000280356
chr22	35410125	35410499	22:35410125-35410499	ENSG00000233388,ENSG00000100297,ENSG00000238153
chr22	35540315	35540434	22:35540315-35540434	ENSG00000128313,ENSG00000226336,ENSG00000228587,ENSG00000221963,ENSG00000268818,ENSG00000198125,ENSG00000100302,ENSG00000273044,ENSG00000233388,ENSG00000273068,ENSG00000175329,ENSG00000286592,ENSG00000237316,ENSG00000234891,ENSG00000280356,ENSG00000235485,ENSG00000224404
chr22	35602263	35602513	22:35602263-35602513	ENSG00000128313,ENSG00000226336,ENSG00000228587,ENSG00000221963,ENSG00000268818,ENSG00000198125,ENSG00000273044,ENSG00000233388,ENSG00000238153,ENSG00000273068,ENSG00000175329,ENSG00000286592,ENSG00000237316,ENSG00000234891,ENSG00000280356,ENSG00000235485,ENSG00000224404
chr22	35885616	35885769	22:35885616-35885769	ENSG00000279714,ENSG00000279652,ENSG00000237406,ENSG00000100320,ENSG00000128313,ENSG00000226336,ENSG00000228587,ENSG00000221963,ENSG00000268818,ENSG00000198125,ENSG00000233388,ENSG00000238153,ENSG00000273068,ENSG00000175329,ENSG00000286592,ENSG00000237316,ENSG00000234891,ENSG00000280356,ENSG00000235485
chr22	35914608	35914779	22:35914608-35914779	ENSG00000279714,ENSG00000279652,ENSG00000237406,ENSG00000100320,ENSG00000128313,ENSG00000226336,ENSG00000228587,ENSG00000221963,ENSG00000268818,ENSG00000198125,ENSG00000273068,ENSG00000175329,ENSG00000286592,ENSG00000237316,ENSG00000234891,ENSG00000280356,ENSG00000235485
chr22	35921947	35922038	22:35921947-35922038	ENSG00000279714,ENSG00000279652,ENSG00000237406,ENSG00000100320,ENSG00000128313,ENSG00000226336,ENSG00000228587,ENSG00000221963,ENSG00000268818,ENSG00000198125,ENSG00000273068,ENSG00000280356
chr22	36028692	36029253	22:36028692-36029253	ENSG00000279714,ENSG00000279927,ENSG00000279652,ENSG00000100320,ENSG00000128313,ENSG00000226336,ENSG00000228587,ENSG00000221963,ENSG00000268818,ENSG00000238153,ENSG00000237316
chr22	36066007	36066115	22:36066007-36066115	ENSG00000279714,ENSG00000279217,ENSG00000279927,ENSG00000279652,ENSG00000128313,ENSG00000226336,ENSG00000228587,ENSG00000221963,ENSG00000268818
chr22	36124007	36124194	22:36124007-36124194	ENSG00000237948,ENSG00000231576,ENSG00000233764,ENSG00000279805,ENSG00000279714,ENSG00000279217,ENSG00000279927,ENSG00000279652,ENSG00000128313,ENSG00000226336,ENSG00000228587,ENSG00000221963,ENSG00000268818,ENSG00000198125,ENSG00000238153,ENSG00000273068
chr22	36134302	36134401	22:36134302-36134401	ENSG00000237948,ENSG00000231576,ENSG00000233764,ENSG00000279805,ENSG00000279714,ENSG00000279652,ENSG00000128313,ENSG00000226336,ENSG00000228587
chr22	36157165	36157328	22:36157165-36157328	ENSG00000237948,ENSG00000231576,ENSG00000233764,ENSG00000128284
chr22	36164771	36164901	22:36164771-36164901	ENSG00000229088,ENSG00000237129,ENSG00000225557,ENSG00000237948,ENSG00000231576,ENSG00000233764,ENSG00000128284
chr22	36180358	36180519	22:36180358-36180519	ENSG00000100342,ENSG00000100336,ENSG00000229088,ENSG00000237129,ENSG00000225557,ENSG00000237948,ENSG00000231576,ENSG00000233764,ENSG00000128284,ENSG00000279714
chr22	36197288	36197379	22:36197288-36197379	ENSG00000100342,ENSG00000128335,ENSG00000100336
chr22	36239532	36239706	22:36239532-36239706	ENSG00000100342,ENSG00000128335,ENSG00000100336
chr22	36286618	36286718	22:36286618-36286718	ENSG00000278420,ENSG00000100345,ENSG00000100342
chr22	36331091	36331205	22:36331091-36331205	ENSG00000287269,ENSG00000100345
chr22	36331549	36331742	22:36331549-36331742	ENSG00000237668,ENSG00000223695,ENSG00000287269,ENSG00000100345
chr22	36387175	36387316	22:36387175-36387316	ENSG00000228719,ENSG00000237668,ENSG00000223695,ENSG00000100345
chr22	36387970	36388485	22:36387970-36388485	ENSG00000228719,ENSG00000237668,ENSG00000223695,ENSG00000287269,ENSG00000100345,ENSG00000100342
chr22	36399462	36399616	22:36399462-36399616	ENSG00000237668,ENSG00000223695,ENSG00000100345
chr22	36439932	36440025	22:36439932-36440025	ENSG00000228719,ENSG00000252225,ENSG00000237668
chr22	36451741	36451941	22:36451741-36451941	ENSG00000228719,ENSG00000252225,ENSG00000237668,ENSG00000223695,ENSG00000100345
chr22	36481407	36481527	22:36481407-36481527	ENSG00000100348
chr22	36481616	36481760	22:36481616-36481760	ENSG00000100348,ENSG00000100342
chr22	36481979	36482257	22:36481979-36482257	ENSG00000100348,ENSG00000100342
chr22	36493807	36494131	22:36493807-36494131	ENSG00000261675,ENSG00000229971,ENSG00000188078,ENSG00000100350,ENSG00000100348
chr22	36506861	36507141	22:36506861-36507141	ENSG00000261675,ENSG00000229971,ENSG00000188078,ENSG00000100353,ENSG00000100350
chr22	36508302	36508476	22:36508302-36508476	ENSG00000261675,ENSG00000188078,ENSG00000100353,ENSG00000100350
chr22	36529116	36529531	22:36529116-36529531	ENSG00000261675,ENSG00000166862,ENSG00000229971,ENSG00000188078,ENSG00000100353,ENSG00000100350
chr22	36659885	36660035	22:36659885-36660035	ENSG00000234688,ENSG00000261675,ENSG00000166862,ENSG00000229971,ENSG00000188078
chr22	36737780	36737959	22:36737780-36737959	ENSG00000187045,ENSG00000232254,ENSG00000234979,ENSG00000100362,ENSG00000286485,ENSG00000287773,ENSG00000234688,ENSG00000261675,ENSG00000166862,ENSG00000229971,ENSG00000188078,ENSG00000237316
chr22	36757720	36757811	22:36757720-36757811	ENSG00000234979,ENSG00000100362,ENSG00000286485,ENSG00000100360,ENSG00000287773,ENSG00000234688,ENSG00000261675,ENSG00000166862,ENSG00000229971
chr22	36776086	36776637	22:36776086-36776637	ENSG00000231467,ENSG00000287236,ENSG00000185264,ENSG00000215403,ENSG00000232254,ENSG00000234979,ENSG00000100362,ENSG00000286485,ENSG00000100360,ENSG00000287773,ENSG00000234688,ENSG00000261675,ENSG00000166862,ENSG00000229971,ENSG00000188078
chr22	36853597	36853703	22:36853597-36853703	ENSG00000185264,ENSG00000215403,ENSG00000232254,ENSG00000100365,ENSG00000183822,ENSG00000234979,ENSG00000100362,ENSG00000234688,ENSG00000261675,ENSG00000166862,ENSG00000229971
chr22	36856465	36856625	22:36856465-36856625	ENSG00000215403,ENSG00000232254,ENSG00000100365,ENSG00000183822,ENSG00000234979,ENSG00000100362,ENSG00000261675,ENSG00000229971
chr22	36860777	36861081	22:36860777-36861081	ENSG00000185264,ENSG00000215403,ENSG00000232254,ENSG00000100365,ENSG00000183822,ENSG00000234979,ENSG00000100362,ENSG00000234688,ENSG00000261675,ENSG00000166862,ENSG00000229971
chr22	36862364	36862561	22:36862364-36862561	ENSG00000185264,ENSG00000215403,ENSG00000232254,ENSG00000100365,ENSG00000183822,ENSG00000234979,ENSG00000100362,ENSG00000234688,ENSG00000261675,ENSG00000166862,ENSG00000229971
chr22	36913455	36913634	22:36913455-36913634	ENSG00000187045,ENSG00000185264,ENSG00000215403,ENSG00000232254,ENSG00000100368,ENSG00000183822,ENSG00000234979,ENSG00000100362,ENSG00000261675,ENSG00000166862
chr22	36921559	36921738	22:36921559-36921738	ENSG00000215403,ENSG00000232254,ENSG00000100368,ENSG00000183822,ENSG00000234979,ENSG00000100362,ENSG00000261675
chr22	36978102	36978287	22:36978102-36978287	ENSG00000231467,ENSG00000187045,ENSG00000287236,ENSG00000185264,ENSG00000215403,ENSG00000232254,ENSG00000183822,ENSG00000234979,ENSG00000100362,ENSG00000286485,ENSG00000261675,ENSG00000229971
chr22	37019649	37019824	22:37019649-37019824	ENSG00000287236,ENSG00000128309,ENSG00000252412,ENSG00000128311,ENSG00000185264
chr22	37050721	37050930	22:37050721-37050930	ENSG00000231467,ENSG00000187045,ENSG00000201078,ENSG00000100379,ENSG00000287236,ENSG00000185264
chr22	37051570	37051776	22:37051570-37051776	ENSG00000231467,ENSG00000187045,ENSG00000201078,ENSG00000100379,ENSG00000287236,ENSG00000185264
chr22	37176525	37176732	22:37176525-37176732	ENSG00000226233,ENSG00000278195,ENSG00000133466,ENSG00000235237,ENSG00000100385,ENSG00000231467,ENSG00000187045
chr22	37198590	37198746	22:37198590-37198746	ENSG00000226233,ENSG00000278195,ENSG00000133466,ENSG00000235237,ENSG00000100385,ENSG00000231467,ENSG00000187045
chr22	37199340	37199652	22:37199340-37199652	ENSG00000226233,ENSG00000278195,ENSG00000133466,ENSG00000235237,ENSG00000100385,ENSG00000231467,ENSG00000187045,ENSG00000287236
chr22	37230153	37230244	22:37230153-37230244	ENSG00000128340,ENSG00000226233,ENSG00000278195,ENSG00000231467,ENSG00000187045
chr22	37242521	37242737	22:37242521-37242737	ENSG00000128340,ENSG00000226233,ENSG00000278195,ENSG00000187045
chr22	37244634	37244745	22:37244634-37244745	ENSG00000128340,ENSG00000226233,ENSG00000278195,ENSG00000187045
chr22	37271419	37271535	22:37271419-37271535	ENSG00000272694,ENSG00000237862,ENSG00000100055,ENSG00000226233,ENSG00000278195,ENSG00000187045
chr22	37274613	37274841	22:37274613-37274841	ENSG00000272694,ENSG00000237862,ENSG00000100055,ENSG00000226233,ENSG00000278195,ENSG00000231467,ENSG00000187045
chr22	37282392	37282488	22:37282392-37282488	ENSG00000272694,ENSG00000237862,ENSG00000100055
chr22	37284886	37285246	22:37284886-37285246	ENSG00000272694,ENSG00000237862,ENSG00000100055,ENSG00000226233
chr22	37303880	37304131	22:37303880-37304131	ENSG00000272694,ENSG00000237862,ENSG00000100055
chr22	37311246	37311450	22:37311246-37311450	ENSG00000272694,ENSG00000237862,ENSG00000100055
chr22	37421090	37421191	22:37421090-37421191	ENSG00000272694,ENSG00000166897,ENSG00000237862,ENSG00000243902
chr22	37457481	37457572	22:37457481-37457572	ENSG00000272694,ENSG00000237862
chr22	37484538	37484750	22:37484538-37484750	ENSG00000100065,ENSG00000100060
chr22	37486350	37486532	22:37486350-37486532	ENSG00000100065,ENSG00000100060,ENSG00000272694,ENSG00000237862
chr22	37492945	37493105	22:37492945-37493105	ENSG00000100065,ENSG00000100060
chr22	37538860	37539033	22:37538860-37539033	ENSG00000128283,ENSG00000225867,ENSG00000100065
chr22	37574622	37574904	22:37574622-37574904	ENSG00000273866,ENSG00000100079,ENSG00000128283,ENSG00000225867
chr22	37580151	37580266	22:37580151-37580266	ENSG00000273866,ENSG00000100079,ENSG00000128283,ENSG00000225867
chr22	37590476	37590600	22:37590476-37590600	ENSG00000100083,ENSG00000100079,ENSG00000128283,ENSG00000225867
chr22	37592557	37592710	22:37592557-37592710	ENSG00000100083,ENSG00000273866,ENSG00000100079,ENSG00000128283,ENSG00000225867
chr22	37608390	37608929	22:37608390-37608929	ENSG00000100083,ENSG00000128283,ENSG00000225867
chr22	37633641	37634004	22:37633641-37634004	ENSG00000241333,ENSG00000285304,ENSG00000100092,ENSG00000100083
chr22	37643390	37643490	22:37643390-37643490	ENSG00000241333,ENSG00000285304,ENSG00000100092
chr22	37658373	37658769	22:37658373-37658769	ENSG00000100101,ENSG00000273899,ENSG00000100097,ENSG00000241333,ENSG00000241360,ENSG00000233360,ENSG00000285304,ENSG00000100092
chr22	37675003	37675266	22:37675003-37675266	ENSG00000100101,ENSG00000273899,ENSG00000100097,ENSG00000241333,ENSG00000241360,ENSG00000233360,ENSG00000100092
chr22	37675387	37675643	22:37675387-37675643	ENSG00000100101,ENSG00000273899,ENSG00000100097,ENSG00000241333,ENSG00000241360,ENSG00000233360,ENSG00000285304,ENSG00000100092
chr22	37677166	37677439	22:37677166-37677439	ENSG00000100101,ENSG00000273899,ENSG00000100097,ENSG00000241333,ENSG00000241360
chr22	37686212	37686427	22:37686212-37686427	ENSG00000100106,ENSG00000100101,ENSG00000273899,ENSG00000100097,ENSG00000241333
chr22	37686518	37686615	22:37686518-37686615	ENSG00000100101,ENSG00000273899,ENSG00000100097,ENSG00000241333
chr22	37696796	37697020	22:37696796-37697020	ENSG00000100106,ENSG00000100101,ENSG00000273899
chr22	37731932	37732023	22:37731932-37732023	ENSG00000100106
chr22	37746001	37746217	22:37746001-37746217	ENSG00000100106
chr22	37791826	37792011	22:37791826-37792011	ENSG00000279738
chr22	37805113	37805269	22:37805113-37805269	ENSG00000279738,ENSG00000100116,ENSG00000189060
chr22	37807739	37807975	22:37807739-37807975	ENSG00000284289,ENSG00000207227,ENSG00000279738,ENSG00000128310,ENSG00000100116,ENSG00000189060
chr22	37817735	37817868	22:37817735-37817868	ENSG00000100146,ENSG00000284289,ENSG00000207227,ENSG00000279738,ENSG00000100129,ENSG00000284197,ENSG00000100124,ENSG00000128310,ENSG00000100116,ENSG00000189060
chr22	37844211	37844650	22:37844211-37844650	ENSG00000284289,ENSG00000100139,ENSG00000207227,ENSG00000279738,ENSG00000100129,ENSG00000207696,ENSG00000284197,ENSG00000100124,ENSG00000128310
chr22	37849314	37849431	22:37849314-37849431	ENSG00000207227,ENSG00000279738,ENSG00000100129,ENSG00000207696,ENSG00000284197,ENSG00000100124
chr22	37933967	37934196	22:37933967-37934196	ENSG00000284266,ENSG00000100146,ENSG00000284289,ENSG00000100142,ENSG00000272582,ENSG00000128346,ENSG00000278948,ENSG00000100139,ENSG00000207227,ENSG00000279738
chr22	37953515	37953688	22:37953515-37953688	ENSG00000284266,ENSG00000100146,ENSG00000284289,ENSG00000100142,ENSG00000272582,ENSG00000128346,ENSG00000278948,ENSG00000100139,ENSG00000207227,ENSG00000279738
chr22	38000100	38000191	22:38000100-38000191	ENSG00000272720,ENSG00000100156,ENSG00000233739,ENSG00000273214,ENSG00000284266,ENSG00000100146,ENSG00000284289,ENSG00000207227
chr22	38017652	38017755	22:38017652-38017755	ENSG00000286440,ENSG00000228620,ENSG00000286144,ENSG00000272720,ENSG00000100156,ENSG00000233739,ENSG00000273214,ENSG00000222044,ENSG00000284266,ENSG00000100146,ENSG00000284289
chr22	38034252	38034423	22:38034252-38034423	ENSG00000286440,ENSG00000279080,ENSG00000272720,ENSG00000100156,ENSG00000233739,ENSG00000273214,ENSG00000222044,ENSG00000284266,ENSG00000100146,ENSG00000284289
chr22	38057245	38057396	22:38057245-38057396	ENSG00000213923,ENSG00000277385,ENSG00000241693,ENSG00000235246,ENSG00000279080,ENSG00000272720,ENSG00000128298,ENSG00000100156,ENSG00000233739,ENSG00000100151,ENSG00000273214
chr22	38114633	38114724	22:38114633-38114724	ENSG00000213923,ENSG00000277385,ENSG00000241693,ENSG00000235246,ENSG00000279080,ENSG00000272720,ENSG00000128298,ENSG00000100156,ENSG00000233739
chr22	38162229	38162320	22:38162229-38162320	ENSG00000241693,ENSG00000235246,ENSG00000279080,ENSG00000184381,ENSG00000272720,ENSG00000100156,ENSG00000233739
chr22	38176217	38176649	22:38176217-38176649	ENSG00000213923,ENSG00000241693,ENSG00000235246,ENSG00000279080,ENSG00000184381
chr22	38181690	38182069	22:38181690-38182069	ENSG00000213923,ENSG00000277385,ENSG00000241693,ENSG00000235246,ENSG00000185022,ENSG00000279080,ENSG00000184381,ENSG00000272720,ENSG00000100156
chr22	38193697	38193887	22:38193697-38193887	ENSG00000213923,ENSG00000277385,ENSG00000241693,ENSG00000235246,ENSG00000185022,ENSG00000279080,ENSG00000184381,ENSG00000272720,ENSG00000100156,ENSG00000233739
chr22	38201851	38202043	22:38201851-38202043	ENSG00000213923,ENSG00000277385,ENSG00000241693,ENSG00000235246,ENSG00000198792,ENSG00000185022,ENSG00000279080,ENSG00000184381,ENSG00000272720,ENSG00000128298,ENSG00000100156,ENSG00000233739
chr22	38213382	38213581	22:38213382-38213581	ENSG00000213923,ENSG00000277385,ENSG00000241693,ENSG00000235246,ENSG00000198792,ENSG00000185022,ENSG00000279080,ENSG00000184381,ENSG00000272720,ENSG00000100156,ENSG00000233739
chr22	38218717	38218808	22:38218717-38218808	ENSG00000213923,ENSG00000277385,ENSG00000241693,ENSG00000235246,ENSG00000198792,ENSG00000185022,ENSG00000279080,ENSG00000184381,ENSG00000272720,ENSG00000100156,ENSG00000233739
chr22	38260569	38260724	22:38260569-38260724	ENSG00000213923,ENSG00000277385,ENSG00000241693,ENSG00000235246,ENSG00000198792,ENSG00000279080,ENSG00000272720,ENSG00000100156,ENSG00000233739
chr22	38398482	38398676	22:38398482-38398676	ENSG00000100196,ENSG00000286440,ENSG00000168135,ENSG00000228620,ENSG00000286144,ENSG00000229955,ENSG00000244627,ENSG00000283900,ENSG00000213923
chr22	38398791	38399063	22:38398791-38399063	ENSG00000100196,ENSG00000286440,ENSG00000168135,ENSG00000228620,ENSG00000286144,ENSG00000229955,ENSG00000244627,ENSG00000283900,ENSG00000213923,ENSG00000277385,ENSG00000272720,ENSG00000100156
chr22	38506278	38506633	22:38506278-38506633	ENSG00000100206,ENSG00000100201,ENSG00000100196,ENSG00000286440,ENSG00000168135,ENSG00000228620,ENSG00000286144,ENSG00000229955,ENSG00000213923
chr22	38513109	38513245	22:38513109-38513245	ENSG00000100201,ENSG00000100196,ENSG00000286440,ENSG00000168135,ENSG00000228620,ENSG00000286144
chr22	38549587	38549781	22:38549587-38549781	ENSG00000224279,ENSG00000100206,ENSG00000100196,ENSG00000286440,ENSG00000168135,ENSG00000228620,ENSG00000286144,ENSG00000233739
chr22	38570262	38570353	22:38570262-38570353	ENSG00000224279,ENSG00000100206,ENSG00000100196,ENSG00000286440,ENSG00000168135,ENSG00000228620,ENSG00000286144,ENSG00000213923,ENSG00000100156,ENSG00000233739
chr22	38644376	38644487	22:38644376-38644487	ENSG00000230912,ENSG00000100211,ENSG00000184949,ENSG00000100196,ENSG00000286440,ENSG00000168135,ENSG00000228620,ENSG00000286144
chr22	38656348	38656480	22:38656348-38656480	ENSG00000287219,ENSG00000228274,ENSG00000230912,ENSG00000100211,ENSG00000184949
chr22	38681791	38682017	22:38681791-38682017	ENSG00000273076,ENSG00000272669,ENSG00000225450,ENSG00000273096,ENSG00000230149,ENSG00000244491,ENSG00000100221,ENSG00000100216,ENSG00000287219,ENSG00000228274,ENSG00000230912,ENSG00000100211,ENSG00000184949,ENSG00000100196
chr22	38700652	38700748	22:38700652-38700748	ENSG00000230149,ENSG00000244491,ENSG00000100226,ENSG00000100221,ENSG00000100216,ENSG00000228274
chr22	38700935	38701079	22:38700935-38701079	ENSG00000230149,ENSG00000244491,ENSG00000100226,ENSG00000100221,ENSG00000100216,ENSG00000228274
chr22	38705357	38705947	22:38705357-38705947	ENSG00000273076,ENSG00000272669,ENSG00000225450,ENSG00000273096,ENSG00000230149,ENSG00000244491,ENSG00000229598,ENSG00000100226,ENSG00000100221,ENSG00000100216,ENSG00000228274,ENSG00000230912
chr22	38715358	38715464	22:38715358-38715464	ENSG00000273076,ENSG00000272669,ENSG00000225450,ENSG00000273096,ENSG00000230149,ENSG00000244491,ENSG00000229598,ENSG00000100226,ENSG00000230912
chr22	38755405	38755706	22:38755405-38755706	ENSG00000221890,ENSG00000273076,ENSG00000272669,ENSG00000225450,ENSG00000273096,ENSG00000230149,ENSG00000100242,ENSG00000244491
chr22	38755930	38756183	22:38755930-38756183	ENSG00000221890,ENSG00000273076,ENSG00000272669,ENSG00000225450,ENSG00000273096,ENSG00000230149,ENSG00000100242,ENSG00000244491
chr22	38794140	38794360	22:38794140-38794360	ENSG00000288106,ENSG00000221890,ENSG00000100246,ENSG00000273076,ENSG00000272669,ENSG00000225450,ENSG00000273096,ENSG00000230149,ENSG00000100242,ENSG00000244491
chr22	38831270	38831448	22:38831270-38831448	ENSG00000288106,ENSG00000221890,ENSG00000273076,ENSG00000272669
chr22	38872300	38872441	22:38872300-38872441	ENSG00000226024,ENSG00000100298,ENSG00000225720,ENSG00000249310,ENSG00000288106,ENSG00000183741,ENSG00000221890
chr22	38927418	38927538	22:38927418-38927538	ENSG00000226024,ENSG00000100298,ENSG00000249310,ENSG00000128383,ENSG00000235209,ENSG00000288106,ENSG00000183741
chr22	38941591	38941923	22:38941591-38941923	ENSG00000100298,ENSG00000225720,ENSG00000249310,ENSG00000128383,ENSG00000235209,ENSG00000288106
chr22	38967846	38967954	22:38967846-38967954	ENSG00000226024,ENSG00000100298,ENSG00000225720,ENSG00000249310,ENSG00000179750,ENSG00000128383,ENSG00000288106
chr22	38982207	38982442	22:38982207-38982442	ENSG00000226024,ENSG00000100298,ENSG00000225720,ENSG00000243811,ENSG00000249310,ENSG00000179750,ENSG00000128383,ENSG00000288106,ENSG00000183741
chr22	39014076	39014280	22:39014076-39014280	ENSG00000226024,ENSG00000100298,ENSG00000225720,ENSG00000243811,ENSG00000284554,ENSG00000244509,ENSG00000249310,ENSG00000288106
chr22	39040566	39040699	22:39040566-39040699	ENSG00000226024,ENSG00000100298,ENSG00000225720,ENSG00000239713,ENSG00000259421,ENSG00000128394,ENSG00000243811,ENSG00000284554,ENSG00000244509,ENSG00000249310,ENSG00000288106
chr22	39040781	39040898	22:39040781-39040898	ENSG00000226024,ENSG00000100298,ENSG00000225720,ENSG00000239713,ENSG00000128394,ENSG00000243811
chr22	39077121	39077285	22:39077121-39077285	ENSG00000226024,ENSG00000100298,ENSG00000225720,ENSG00000239713,ENSG00000259421,ENSG00000243811
chr22	39131577	39131709	22:39131577-39131709	ENSG00000279833,ENSG00000226024,ENSG00000100307,ENSG00000100298,ENSG00000225720,ENSG00000243811,ENSG00000249310
chr22	39152668	39152969	22:39152668-39152969	ENSG00000263764,ENSG00000209482,ENSG00000100316,ENSG00000100311,ENSG00000227009,ENSG00000226024,ENSG00000100307
chr22	39264494	39264669	22:39264494-39264669	ENSG00000284633,ENSG00000100311
chr22	39266472	39266817	22:39266472-39266817	ENSG00000284633,ENSG00000100311
chr22	39287165	39287324	22:39287165-39287324	ENSG00000224794,ENSG00000100311
chr22	39292640	39292892	22:39292640-39292892	ENSG00000280216,ENSG00000263764,ENSG00000209482,ENSG00000209480,ENSG00000100316,ENSG00000224794,ENSG00000284633,ENSG00000100311
chr22	39299947	39300127	22:39299947-39300127	ENSG00000263764,ENSG00000209482,ENSG00000209480,ENSG00000100316,ENSG00000224794,ENSG00000100311
chr22	39300203	39300491	22:39300203-39300491	ENSG00000263764,ENSG00000209482,ENSG00000209480,ENSG00000100316,ENSG00000224794,ENSG00000100311
chr22	39308908	39309000	22:39308908-39309000	ENSG00000263764,ENSG00000209482,ENSG00000209480,ENSG00000100316,ENSG00000100311
chr22	39319593	39319891	22:39319593-39319891	ENSG00000263764,ENSG00000209482,ENSG00000209480,ENSG00000100316,ENSG00000100311
chr22	39343696	39343787	22:39343696-39343787	ENSG00000280216,ENSG00000100321
chr22	39399639	39399889	22:39399639-39399889	ENSG00000100346,ENSG00000227188,ENSG00000128268,ENSG00000100324,ENSG00000280216,ENSG00000100321
chr22	39439279	39439422	22:39439279-39439422	ENSG00000227188,ENSG00000128268,ENSG00000100324,ENSG00000280216
chr22	39494856	39495038	22:39494856-39495038	ENSG00000100346,ENSG00000187051,ENSG00000285025,ENSG00000100335,ENSG00000227188,ENSG00000128268,ENSG00000280216
chr22	39502095	39502408	22:39502095-39502408	ENSG00000100346,ENSG00000187051,ENSG00000128272,ENSG00000285025,ENSG00000100335,ENSG00000227188,ENSG00000128268,ENSG00000280216
chr22	39520071	39520350	22:39520071-39520350	ENSG00000187051,ENSG00000128272,ENSG00000285025,ENSG00000100335,ENSG00000227188,ENSG00000128268
chr22	39520447	39520572	22:39520447-39520572	ENSG00000187051,ENSG00000128272
chr22	39529297	39529393	22:39529297-39529393	ENSG00000187051,ENSG00000128272,ENSG00000128268
chr22	39532703	39532966	22:39532703-39532966	ENSG00000225528,ENSG00000235647,ENSG00000100346,ENSG00000187051,ENSG00000128272,ENSG00000285025,ENSG00000100335,ENSG00000227188,ENSG00000128268
chr22	39899090	39899327	22:39899090-39899327	ENSG00000225528,ENSG00000100351,ENSG00000226085,ENSG00000238875,ENSG00000235647,ENSG00000176177,ENSG00000100346
chr22	39995191	39995341	22:39995191-39995341	ENSG00000133477,ENSG00000225528,ENSG00000100351,ENSG00000226085,ENSG00000238875,ENSG00000235647,ENSG00000100346
chr22	40044199	40044399	22:40044199-40044399	ENSG00000284431,ENSG00000239900,ENSG00000228599,ENSG00000100354,ENSG00000261202,ENSG00000225528,ENSG00000235647,ENSG00000100346
chr22	40044481	40044799	22:40044481-40044799	ENSG00000284431,ENSG00000239900,ENSG00000228599,ENSG00000100354,ENSG00000261202,ENSG00000225528,ENSG00000238875,ENSG00000235647,ENSG00000100346,ENSG00000187051
chr22	40177797	40178014	22:40177797-40178014	ENSG00000284431,ENSG00000239900,ENSG00000228599,ENSG00000100354
chr22	40244038	40244145	22:40244038-40244145	ENSG00000228599,ENSG00000235647
chr22	40313119	40313223	22:40313119-40313223	ENSG00000229999,ENSG00000284431,ENSG00000239900,ENSG00000228599
chr22	40346446	40346537	22:40346446-40346537	ENSG00000284431,ENSG00000239900,ENSG00000228599
chr22	40346659	40346764	22:40346659-40346764	ENSG00000229999,ENSG00000284431,ENSG00000239900,ENSG00000228599
chr22	40370529	40370693	22:40370529-40370693	ENSG00000272834,ENSG00000229999,ENSG00000100359,ENSG00000284431,ENSG00000239900,ENSG00000228599,ENSG00000100346
chr22	40436691	40436852	22:40436691-40436852	ENSG00000230071,ENSG00000172912,ENSG00000232564,ENSG00000227413,ENSG00000272834,ENSG00000196588,ENSG00000229999,ENSG00000100359
chr22	40462668	40462822	22:40462668-40462822	ENSG00000230071,ENSG00000172912,ENSG00000272834,ENSG00000196588,ENSG00000229999
chr22	40492351	40492644	22:40492351-40492644	ENSG00000230769,ENSG00000230071,ENSG00000172912,ENSG00000232564,ENSG00000227413,ENSG00000272834,ENSG00000196588,ENSG00000229999
chr22	40509819	40509985	22:40509819-40509985	ENSG00000230769,ENSG00000230071,ENSG00000172912,ENSG00000232564,ENSG00000272834,ENSG00000229999
chr22	40533866	40533957	22:40533866-40533957	ENSG00000230071,ENSG00000172912,ENSG00000232564,ENSG00000196588
chr22	40535035	40535161	22:40535035-40535161	ENSG00000230071,ENSG00000172912,ENSG00000232564,ENSG00000272834,ENSG00000196588
chr22	40628697	40628810	22:40628697-40628810	ENSG00000230071,ENSG00000172912,ENSG00000232564,ENSG00000272834,ENSG00000196588
chr22	40636663	40637058	22:40636663-40637058	ENSG00000231907,ENSG00000230071,ENSG00000172912,ENSG00000232564,ENSG00000272834,ENSG00000196588,ENSG00000229999
chr22	40637763	40637979	22:40637763-40637979	ENSG00000230071,ENSG00000172912,ENSG00000232564,ENSG00000272834,ENSG00000196588
chr22	40646452	40646543	22:40646452-40646543	ENSG00000231907,ENSG00000230071,ENSG00000172912,ENSG00000232564,ENSG00000227413,ENSG00000272834,ENSG00000196588
chr22	40651803	40651929	22:40651803-40651929	ENSG00000230769,ENSG00000231907,ENSG00000230071,ENSG00000172912,ENSG00000232564,ENSG00000272834
chr22	40652017	40652350	22:40652017-40652350	ENSG00000233603,ENSG00000230769,ENSG00000231907,ENSG00000230071,ENSG00000172912,ENSG00000232564,ENSG00000272834,ENSG00000229999
chr22	40683113	40683275	22:40683113-40683275	ENSG00000233603,ENSG00000230769,ENSG00000128285,ENSG00000231907
chr22	40818950	40819051	22:40818950-40819051	ENSG00000266594,ENSG00000233603,ENSG00000230769,ENSG00000100372
chr22	40819334	40819539	22:40819334-40819539	ENSG00000266594,ENSG00000233603,ENSG00000230769,ENSG00000100372
chr22	40856335	40856452	22:40856335-40856452	ENSG00000172404,ENSG00000196236,ENSG00000100380,ENSG00000233603
chr22	40856539	40856809	22:40856539-40856809	ENSG00000200683,ENSG00000273979,ENSG00000172404,ENSG00000196236,ENSG00000100380,ENSG00000233603,ENSG00000230769,ENSG00000100372
chr22	40856974	40857201	22:40856974-40857201	ENSG00000200683,ENSG00000273979,ENSG00000172404,ENSG00000196236,ENSG00000100380,ENSG00000233603,ENSG00000230769,ENSG00000100372
chr22	40864129	40864288	22:40864129-40864288	ENSG00000200683,ENSG00000273979,ENSG00000172404,ENSG00000196236,ENSG00000100380,ENSG00000233603,ENSG00000230769
chr22	40950959	40951424	22:40950959-40951424	ENSG00000252859,ENSG00000100393,ENSG00000284015,ENSG00000213857,ENSG00000222698,ENSG00000100387,ENSG00000200683,ENSG00000273979
chr22	40951521	40951810	22:40951521-40951810	ENSG00000252859,ENSG00000100393,ENSG00000284015,ENSG00000213857,ENSG00000222698,ENSG00000100387,ENSG00000200683,ENSG00000273979
chr22	41021993	41022274	22:41021993-41022274	ENSG00000100393,ENSG00000284015,ENSG00000213857,ENSG00000222698,ENSG00000100387,ENSG00000200683,ENSG00000273979
chr22	41022530	41022797	22:41022530-41022797	ENSG00000284015,ENSG00000213857,ENSG00000222698,ENSG00000200683,ENSG00000273979
chr22	41069043	41069237	22:41069043-41069237	ENSG00000213857,ENSG00000199515,ENSG00000237214,ENSG00000222698,ENSG00000200683,ENSG00000273979
chr22	41091418	41091825	22:41091418-41091825	ENSG00000252859,ENSG00000100393,ENSG00000284015,ENSG00000213857,ENSG00000199515,ENSG00000222698,ENSG00000100387,ENSG00000200683,ENSG00000273979
chr22	41092446	41092564	22:41092446-41092564	ENSG00000100393,ENSG00000284015,ENSG00000213857,ENSG00000222698,ENSG00000100387,ENSG00000200683,ENSG00000273979
chr22	41127558	41127719	22:41127558-41127719	ENSG00000252859,ENSG00000100393,ENSG00000200683,ENSG00000273979
chr22	41181959	41182058	22:41181959-41182058	ENSG00000215771,ENSG00000232754,ENSG00000252859,ENSG00000100393,ENSG00000200683,ENSG00000273979,ENSG00000274552
chr22	41197140	41197273	22:41197140-41197273	ENSG00000100395,ENSG00000215771,ENSG00000231993,ENSG00000232754,ENSG00000252859,ENSG00000274552
chr22	41197397	41197674	22:41197397-41197674	ENSG00000100395,ENSG00000215771,ENSG00000231993,ENSG00000232754,ENSG00000252859,ENSG00000200683,ENSG00000273979,ENSG00000274552
chr22	41205130	41205377	22:41205130-41205377	ENSG00000235513,ENSG00000100395,ENSG00000231993,ENSG00000252859,ENSG00000200683,ENSG00000273979,ENSG00000274552
chr22	41217567	41217986	22:41217567-41217986	ENSG00000100399,ENSG00000235513,ENSG00000100395,ENSG00000252859,ENSG00000200683,ENSG00000273979,ENSG00000274552
chr22	41226794	41227030	22:41226794-41227030	ENSG00000100399,ENSG00000235513,ENSG00000252859,ENSG00000274552
chr22	41237757	41237862	22:41237757-41237862	ENSG00000100399,ENSG00000235513,ENSG00000252859,ENSG00000200683,ENSG00000273979,ENSG00000274552
chr22	41286168	41286558	22:41286168-41286558	ENSG00000100401,ENSG00000274552,ENSG00000100403
chr22	41286754	41286961	22:41286754-41286961	ENSG00000100401,ENSG00000274552,ENSG00000100403
chr22	41301522	41301613	22:41301522-41301613	ENSG00000100401,ENSG00000274552,ENSG00000100403
chr22	41367301	41367392	22:41367301-41367392	ENSG00000167074,ENSG00000199865
chr22	41381342	41381959	22:41381342-41381959	ENSG00000167074,ENSG00000199865,ENSG00000286491
chr22	41382160	41382298	22:41382160-41382298	ENSG00000167074,ENSG00000199865
chr22	41403906	41404108	22:41403906-41404108	ENSG00000273424,ENSG00000100412,ENSG00000286491,ENSG00000172346
chr22	41413418	41413818	22:41413418-41413818	ENSG00000273424,ENSG00000183864,ENSG00000286491
chr22	41413916	41414051	22:41413916-41414051	ENSG00000273424,ENSG00000183864,ENSG00000286491
chr22	41444442	41444569	22:41444442-41444569	ENSG00000273424,ENSG00000183864,ENSG00000100412
chr22	41446813	41446990	22:41446813-41446990	ENSG00000273424,ENSG00000183864,ENSG00000100412,ENSG00000100410
chr22	41448313	41448717	22:41448313-41448717	ENSG00000273424,ENSG00000183864,ENSG00000100412,ENSG00000100410
chr22	41468654	41468861	22:41468654-41468861	ENSG00000273424,ENSG00000183864,ENSG00000100412,ENSG00000100410
chr22	41468940	41469165	22:41468940-41469165	ENSG00000273424,ENSG00000183864,ENSG00000100412,ENSG00000100410
chr22	41543903	41544046	22:41543903-41544046	ENSG00000100413,ENSG00000286491,ENSG00000172346,ENSG00000100417
chr22	41544438	41544738	22:41544438-41544738	ENSG00000100413,ENSG00000286491,ENSG00000172346,ENSG00000100417
chr22	41589802	41590214	22:41589802-41590214	ENSG00000100413,ENSG00000286491,ENSG00000172346,ENSG00000100417,ENSG00000100418,ENSG00000196419,ENSG00000200332
chr22	41620984	41621330	22:41620984-41621330	ENSG00000286491,ENSG00000172346,ENSG00000100417,ENSG00000100418,ENSG00000196419,ENSG00000200332
chr22	41621622	41621791	22:41621622-41621791	ENSG00000286491,ENSG00000172346,ENSG00000100418,ENSG00000196419,ENSG00000200332
chr22	41666772	41666976	22:41666772-41666976	ENSG00000200332,ENSG00000100138,ENSG00000285531,ENSG00000207457,ENSG00000184208,ENSG00000231261,ENSG00000252603
chr22	41667449	41667540	22:41667449-41667540	ENSG00000200332,ENSG00000100138,ENSG00000285531,ENSG00000207457,ENSG00000184208,ENSG00000231261,ENSG00000252603
chr22	41682421	41682532	22:41682421-41682532	ENSG00000200332,ENSG00000100138,ENSG00000285531,ENSG00000207457,ENSG00000184208,ENSG00000231261,ENSG00000252603
chr22	41688635	41689001	22:41688635-41689001	ENSG00000200332,ENSG00000100138,ENSG00000285531,ENSG00000207457,ENSG00000184208,ENSG00000231261,ENSG00000283829,ENSG00000159958,ENSG00000234965,ENSG00000207932,ENSG00000252603
chr22	41697217	41697326	22:41697217-41697326	ENSG00000100138,ENSG00000184208,ENSG00000167077,ENSG00000231261,ENSG00000283829,ENSG00000159958,ENSG00000234965,ENSG00000206813,ENSG00000252603
chr22	41757597	41757690	22:41757597-41757690	ENSG00000167077,ENSG00000231261,ENSG00000283829,ENSG00000159958,ENSG00000234965,ENSG00000207932,ENSG00000206813,ENSG00000252603
chr22	41768575	41768810	22:41768575-41768810	ENSG00000167077,ENSG00000231261,ENSG00000283829,ENSG00000159958,ENSG00000234965,ENSG00000207932,ENSG00000206813,ENSG00000252603
chr22	41781212	41781465	22:41781212-41781465	ENSG00000167077,ENSG00000231261,ENSG00000283829,ENSG00000159958,ENSG00000234965,ENSG00000207932,ENSG00000100147,ENSG00000206813,ENSG00000252603
chr22	41800447	41800682	22:41800447-41800682	ENSG00000167077,ENSG00000231261,ENSG00000283829,ENSG00000159958,ENSG00000234965,ENSG00000207932,ENSG00000198911,ENSG00000100147,ENSG00000206813,ENSG00000252603
chr22	41832656	41833167	22:41832656-41833167	ENSG00000231261,ENSG00000100162,ENSG00000283829,ENSG00000159958,ENSG00000234965,ENSG00000207932,ENSG00000198911,ENSG00000184068,ENSG00000100147,ENSG00000206813,ENSG00000252603
chr22	41848544	41848727	22:41848544-41848727	ENSG00000231261,ENSG00000283829,ENSG00000159958,ENSG00000234965,ENSG00000207932,ENSG00000198911,ENSG00000184068,ENSG00000206813,ENSG00000252603
chr22	41946741	41947225	22:41946741-41947225	ENSG00000231261,ENSG00000205704,ENSG00000100162,ENSG00000283829,ENSG00000159958,ENSG00000234965,ENSG00000207932,ENSG00000206813,ENSG00000252603
chr22	41966687	41966887	22:41966687-41966887	ENSG00000226450,ENSG00000205702,ENSG00000281538,ENSG00000232710,ENSG00000227370,ENSG00000100197,ENSG00000213790,ENSG00000224883,ENSG00000100167,ENSG00000205704,ENSG00000283829,ENSG00000159958,ENSG00000207932
chr22	41983680	41983771	22:41983680-41983771	ENSG00000227370,ENSG00000100197,ENSG00000215347,ENSG00000183066,ENSG00000224883,ENSG00000100167
chr22	41998579	41998768	22:41998579-41998768	ENSG00000215347,ENSG00000183066,ENSG00000224883
chr22	42070133	42070283	22:42070133-42070283	ENSG00000227370,ENSG00000100197,ENSG00000213790,ENSG00000237037,ENSG00000270083,ENSG00000183172,ENSG00000238498,ENSG00000177096,ENSG00000286659,ENSG00000198951
chr22	42070585	42071088	22:42070585-42071088	ENSG00000227370,ENSG00000100197,ENSG00000213790,ENSG00000237037,ENSG00000270083,ENSG00000184983,ENSG00000183172,ENSG00000238498,ENSG00000177096,ENSG00000286659,ENSG00000198951
chr22	42079531	42079758	22:42079531-42079758	ENSG00000281538,ENSG00000232710,ENSG00000227370,ENSG00000100197,ENSG00000213790,ENSG00000237037,ENSG00000270083,ENSG00000184983,ENSG00000183172,ENSG00000238498,ENSG00000177096,ENSG00000286659,ENSG00000198951
chr22	42079985	42080076	22:42079985-42080076	ENSG00000213790,ENSG00000237037,ENSG00000270083,ENSG00000184983,ENSG00000183172,ENSG00000238498
chr22	42090693	42091060	22:42090693-42091060	ENSG00000288719,ENSG00000226450,ENSG00000205702,ENSG00000281538,ENSG00000232710,ENSG00000227370,ENSG00000100197,ENSG00000213790,ENSG00000237037,ENSG00000270083,ENSG00000184983
chr22	42270558	42270757	22:42270558-42270757	ENSG00000182057,ENSG00000288719,ENSG00000100207,ENSG00000226450,ENSG00000205702,ENSG00000281538,ENSG00000232710,ENSG00000227370,ENSG00000100197
chr22	42324007	42324196	22:42324007-42324196	ENSG00000288719,ENSG00000100207,ENSG00000226450,ENSG00000205702,ENSG00000281538,ENSG00000232710,ENSG00000227370,ENSG00000100197,ENSG00000213790
chr22	42369203	42369471	22:42369203-42369471	ENSG00000229891,ENSG00000288719,ENSG00000226450,ENSG00000205702,ENSG00000281538,ENSG00000232710,ENSG00000227370,ENSG00000100197,ENSG00000213790
chr22	42396617	42396790	22:42396617-42396790	ENSG00000288719,ENSG00000226450,ENSG00000205702,ENSG00000281538,ENSG00000232710,ENSG00000227370,ENSG00000100197,ENSG00000213790
chr22	42397298	42397668	22:42397298-42397668	ENSG00000235568,ENSG00000288719,ENSG00000226450,ENSG00000205702,ENSG00000281538,ENSG00000232710,ENSG00000227370,ENSG00000100197,ENSG00000213790
chr22	42432377	42432549	22:42432377-42432549	ENSG00000230107,ENSG00000235568,ENSG00000288719,ENSG00000226450,ENSG00000205702,ENSG00000281538,ENSG00000232710,ENSG00000227370,ENSG00000100197,ENSG00000213790
chr22	42444177	42444268	22:42444177-42444268	ENSG00000230107,ENSG00000235568,ENSG00000288719,ENSG00000226450,ENSG00000205702,ENSG00000281538,ENSG00000232710,ENSG00000227370,ENSG00000100197,ENSG00000213790
chr22	42473680	42473777	22:42473680-42473777	ENSG00000288719,ENSG00000226450,ENSG00000205702,ENSG00000281538,ENSG00000232710,ENSG00000227370,ENSG00000100197,ENSG00000213790
chr22	42500225	42500629	22:42500225-42500629	ENSG00000189306,ENSG00000172250,ENSG00000281538,ENSG00000232710
chr22	42519708	42519889	22:42519708-42519889	ENSG00000183569,ENSG00000189306,ENSG00000172250
chr22	42537517	42537616	22:42537517-42537616	ENSG00000183569,ENSG00000189306
chr22	42553738	42553972	22:42553738-42553972	ENSG00000183569,ENSG00000189306
chr22	42565084	42565210	22:42565084-42565210	ENSG00000251913,ENSG00000202058,ENSG00000182841,ENSG00000183569,ENSG00000281538,ENSG00000232710
chr22	42581962	42582137	22:42581962-42582137	ENSG00000182841
chr22	42614563	42614759	22:42614563-42614759	ENSG00000270022,ENSG00000276027,ENSG00000100227
chr22	42614831	42615077	22:42614831-42615077	ENSG00000274717,ENSG00000270022,ENSG00000276027,ENSG00000100227
chr22	42615236	42615656	22:42615236-42615656	ENSG00000274717,ENSG00000229608,ENSG00000234009,ENSG00000200448,ENSG00000128274,ENSG00000249222,ENSG00000100243,ENSG00000270022,ENSG00000276027,ENSG00000100227
chr22	42649097	42649539	22:42649097-42649539	ENSG00000274717,ENSG00000229608,ENSG00000234009,ENSG00000200448,ENSG00000128274,ENSG00000249222,ENSG00000100243,ENSG00000270022,ENSG00000276027
chr22	42680719	42680861	22:42680719-42680861	ENSG00000274717,ENSG00000229608,ENSG00000234009,ENSG00000200448,ENSG00000128274
chr22	42742170	42742261	22:42742170-42742261	ENSG00000274717,ENSG00000229608,ENSG00000234009,ENSG00000200448,ENSG00000128274
chr22	42856352	42856443	22:42856352-42856443	ENSG00000230319,ENSG00000226989,ENSG00000242247,ENSG00000274717,ENSG00000229608,ENSG00000234009
chr22	42856886	42857091	22:42856886-42857091	ENSG00000230319,ENSG00000226989,ENSG00000242247,ENSG00000274717,ENSG00000229608,ENSG00000234009,ENSG00000200448
chr22	42857167	42857480	22:42857167-42857480	ENSG00000230319,ENSG00000226989,ENSG00000242247,ENSG00000274717,ENSG00000229608,ENSG00000234009,ENSG00000200448
chr22	42889326	42889483	22:42889326-42889483	ENSG00000230319,ENSG00000100266,ENSG00000274717,ENSG00000229608,ENSG00000234009,ENSG00000200448
chr22	42931525	42931705	22:42931525-42931705	ENSG00000230319,ENSG00000100266,ENSG00000274717,ENSG00000234009
chr22	42937587	42937702	22:42937587-42937702	ENSG00000230319,ENSG00000100266
chr22	42977698	42977818	22:42977698-42977818	ENSG00000230319,ENSG00000100266,ENSG00000274717
chr22	42995152	42995457	22:42995152-42995457	ENSG00000230319,ENSG00000100266,ENSG00000274717,ENSG00000229608,ENSG00000234009,ENSG00000200448
chr22	43001662	43001799	22:43001662-43001799	ENSG00000230319,ENSG00000100266
chr22	43015062	43015388	22:43015062-43015388	ENSG00000230319,ENSG00000100266,ENSG00000274717,ENSG00000229608,ENSG00000234009,ENSG00000200448
chr22	43089192	43089547	22:43089192-43089547	ENSG00000234735,ENSG00000100271,ENSG00000230319,ENSG00000274717,ENSG00000229608,ENSG00000234009
chr22	43090226	43090317	22:43090226-43090317	ENSG00000234735,ENSG00000100271,ENSG00000230319,ENSG00000274717,ENSG00000229608,ENSG00000234009
chr22	43104424	43104542	22:43104424-43104542	ENSG00000100290,ENSG00000234735,ENSG00000100271,ENSG00000230319,ENSG00000274717,ENSG00000229608,ENSG00000234009
chr22	43110588	43110679	22:43110588-43110679	ENSG00000236272,ENSG00000100290
chr22	43143334	43143443	22:43143334-43143443	ENSG00000236272,ENSG00000100300,ENSG00000100294
chr22	43151415	43151506	22:43151415-43151506	ENSG00000236272,ENSG00000100304,ENSG00000100300,ENSG00000100294
chr22	43187449	43187778	22:43187449-43187778	ENSG00000203527,ENSG00000234892,ENSG00000236272,ENSG00000159307,ENSG00000100304,ENSG00000100300
chr22	43385839	43385978	22:43385839-43385978	ENSG00000234300,ENSG00000100341,ENSG00000130540,ENSG00000180150,ENSG00000186732,ENSG00000236117,ENSG00000203527,ENSG00000234892,ENSG00000236272,ENSG00000159307
chr22	43500302	43500400	22:43500302-43500400	ENSG00000223730,ENSG00000100341,ENSG00000130540,ENSG00000233157,ENSG00000223843,ENSG00000286801,ENSG00000186732,ENSG00000236117,ENSG00000203527
chr22	43720898	43721036	22:43720898-43721036	ENSG00000236079,ENSG00000280011,ENSG00000100341,ENSG00000130540,ENSG00000180150,ENSG00000233157,ENSG00000223843,ENSG00000186732,ENSG00000236117,ENSG00000159307
chr22	43723925	43724016	22:43723925-43724016	ENSG00000280011,ENSG00000100341,ENSG00000130540,ENSG00000180150,ENSG00000233157,ENSG00000186732,ENSG00000236117
chr22	43812279	43812405	22:43812279-43812405	ENSG00000100341,ENSG00000130540,ENSG00000261251,ENSG00000180150,ENSG00000233157,ENSG00000186976,ENSG00000186732,ENSG00000236117
chr22	43946039	43946130	22:43946039-43946130	ENSG00000234300,ENSG00000220702,ENSG00000138944,ENSG00000280011,ENSG00000280434,ENSG00000279175,ENSG00000224856,ENSG00000100347,ENSG00000100344,ENSG00000100341,ENSG00000130540
chr22	43955266	43955525	22:43955266-43955525	ENSG00000241484,ENSG00000234300,ENSG00000187012,ENSG00000215333,ENSG00000232655,ENSG00000236079,ENSG00000220702,ENSG00000138944,ENSG00000280011,ENSG00000280434,ENSG00000279175,ENSG00000224856,ENSG00000100347,ENSG00000100344,ENSG00000100341,ENSG00000130540,ENSG00000186732
chr22	44012228	44012444	22:44012228-44012444	ENSG00000223730,ENSG00000234300,ENSG00000187012,ENSG00000215333,ENSG00000232655,ENSG00000236079,ENSG00000220702,ENSG00000138944,ENSG00000280011,ENSG00000280434,ENSG00000279175,ENSG00000188677,ENSG00000100347,ENSG00000100344,ENSG00000100341,ENSG00000130540
chr22	44026811	44027247	22:44026811-44027247	ENSG00000234300,ENSG00000187012,ENSG00000215333,ENSG00000232655,ENSG00000236079,ENSG00000220702,ENSG00000138944,ENSG00000280011,ENSG00000280434,ENSG00000279175,ENSG00000188677
chr22	44037701	44037792	22:44037701-44037792	ENSG00000234300,ENSG00000187012,ENSG00000215333,ENSG00000232655,ENSG00000220702,ENSG00000138944,ENSG00000280011,ENSG00000280434,ENSG00000279175,ENSG00000188677,ENSG00000100341
chr22	44068747	44068994	22:44068747-44068994	ENSG00000234300,ENSG00000187012,ENSG00000215333,ENSG00000232655,ENSG00000236079,ENSG00000220702,ENSG00000138944,ENSG00000280011,ENSG00000280434,ENSG00000279175,ENSG00000188677,ENSG00000100341
chr22	44172475	44172616	22:44172475-44172616	ENSG00000234300,ENSG00000187012,ENSG00000215333,ENSG00000232655,ENSG00000236079,ENSG00000220702,ENSG00000138944,ENSG00000280011,ENSG00000279933,ENSG00000138964,ENSG00000280434,ENSG00000279175,ENSG00000188677
chr22	44182646	44182824	22:44182646-44182824	ENSG00000187012,ENSG00000215333,ENSG00000232655,ENSG00000236079,ENSG00000220702,ENSG00000138944,ENSG00000280011,ENSG00000279933,ENSG00000138964,ENSG00000280434,ENSG00000279175
chr22	44498315	44498473	22:44498315-44498473	ENSG00000223730,ENSG00000241484,ENSG00000234300,ENSG00000187012,ENSG00000215333,ENSG00000188636,ENSG00000279642,ENSG00000228807,ENSG00000232655,ENSG00000236079,ENSG00000220702,ENSG00000138944,ENSG00000280011,ENSG00000280434,ENSG00000279175
chr22	44603909	44604000	22:44603909-44604000	ENSG00000223730,ENSG00000241484,ENSG00000231801,ENSG00000234300,ENSG00000187012,ENSG00000215333,ENSG00000228807,ENSG00000232655,ENSG00000236079,ENSG00000220702,ENSG00000138944,ENSG00000280011,ENSG00000280434,ENSG00000279175,ENSG00000100341,ENSG00000130540
chr22	44664267	44664481	22:44664267-44664481	ENSG00000241484,ENSG00000186654,ENSG00000231801,ENSG00000234300,ENSG00000187012,ENSG00000215333,ENSG00000232655,ENSG00000236079,ENSG00000220702,ENSG00000138944,ENSG00000280011
chr22	44665121	44665349	22:44665121-44665349	ENSG00000223730,ENSG00000241484,ENSG00000186654,ENSG00000231801,ENSG00000234300,ENSG00000187012,ENSG00000215333,ENSG00000236079,ENSG00000220702
chr22	44684733	44685072	22:44684733-44685072	ENSG00000230922,ENSG00000223730,ENSG00000241484,ENSG00000248405,ENSG00000186654,ENSG00000231801,ENSG00000234300,ENSG00000187012,ENSG00000215333,ENSG00000232655,ENSG00000236079,ENSG00000220702,ENSG00000138944
chr22	44701938	44702245	22:44701938-44702245	ENSG00000230922,ENSG00000223730,ENSG00000056487,ENSG00000241484,ENSG00000248405,ENSG00000186654
chr22	45131862	45132011	22:45131862-45132011	ENSG00000279954,ENSG00000221598,ENSG00000273353,ENSG00000093000,ENSG00000273243,ENSG00000226328,ENSG00000230922,ENSG00000223730,ENSG00000056487,ENSG00000241484
chr22	45163700	45163987	22:45163700-45163987	ENSG00000221598,ENSG00000273353,ENSG00000093000,ENSG00000273243,ENSG00000226328,ENSG00000230922,ENSG00000223730,ENSG00000056487
chr22	45213580	45213683	22:45213580-45213683	ENSG00000221598,ENSG00000100364,ENSG00000273353,ENSG00000056487
chr22	45226606	45227067	22:45226606-45227067	ENSG00000279954,ENSG00000221598,ENSG00000100364,ENSG00000273353,ENSG00000230922,ENSG00000223730,ENSG00000056487
chr22	45235406	45235563	22:45235406-45235563	ENSG00000221598,ENSG00000100364,ENSG00000273353,ENSG00000230922,ENSG00000056487
chr22	45240899	45241104	22:45240899-45241104	ENSG00000221598,ENSG00000100364,ENSG00000273353,ENSG00000056487
chr22	45262308	45262431	22:45262308-45262431	ENSG00000232363,ENSG00000077935,ENSG00000273287,ENSG00000221598,ENSG00000273353,ENSG00000230922,ENSG00000223730,ENSG00000056487
chr22	45263552	45263708	22:45263552-45263708	ENSG00000232363,ENSG00000273287,ENSG00000221598,ENSG00000273353,ENSG00000230922,ENSG00000056487
chr22	45263820	45263955	22:45263820-45263955	ENSG00000232363,ENSG00000077935,ENSG00000273287,ENSG00000221598,ENSG00000273353,ENSG00000230922,ENSG00000223730,ENSG00000056487
chr22	45272084	45272175	22:45272084-45272175	ENSG00000232363,ENSG00000077935,ENSG00000100373,ENSG00000213752,ENSG00000223730,ENSG00000056487
chr22	45288154	45288245	22:45288154-45288245	ENSG00000232363,ENSG00000077935,ENSG00000100376,ENSG00000100373,ENSG00000213752
chr22	45309685	45309984	22:45309685-45309984	ENSG00000232363,ENSG00000077935,ENSG00000100376,ENSG00000100373,ENSG00000213752,ENSG00000230922,ENSG00000056487
chr22	45328029	45328120	22:45328029-45328120	ENSG00000077935,ENSG00000100376
chr22	45424313	45424521	22:45424313-45424521	ENSG00000077942,ENSG00000232363,ENSG00000128408,ENSG00000077935,ENSG00000230922,ENSG00000223730,ENSG00000056487
chr22	45435750	45435914	22:45435750-45435914	ENSG00000077942,ENSG00000232363,ENSG00000128408,ENSG00000077935,ENSG00000056487
chr22	45581203	45581294	22:45581203-45581294	ENSG00000188064,ENSG00000235091,ENSG00000279954,ENSG00000235347,ENSG00000264160,ENSG00000280383,ENSG00000251985,ENSG00000077942,ENSG00000223730
chr22	45612512	45612697	22:45612512-45612697	ENSG00000188064,ENSG00000235091,ENSG00000279954,ENSG00000235347,ENSG00000264160,ENSG00000280383,ENSG00000251985,ENSG00000238120
chr22	45671777	45671941	22:45671777-45671941	ENSG00000188064,ENSG00000235091,ENSG00000279954,ENSG00000235347,ENSG00000264160,ENSG00000130638,ENSG00000280383
chr22	45683394	45683553	22:45683394-45683553	ENSG00000188064,ENSG00000235091,ENSG00000279954,ENSG00000235347,ENSG00000264160,ENSG00000130638,ENSG00000280383
chr22	45996550	45996815	22:45996550-45996815	ENSG00000197182,ENSG00000235159,ENSG00000266533,ENSG00000283990,ENSG00000284175,ENSG00000284520,ENSG00000273145,ENSG00000280424,ENSG00000188064,ENSG00000235091,ENSG00000279954,ENSG00000264160
chr22	45997491	45997723	22:45997491-45997723	ENSG00000197182,ENSG00000235159,ENSG00000266533,ENSG00000283990,ENSG00000284175,ENSG00000284520,ENSG00000280384,ENSG00000273145,ENSG00000280424,ENSG00000188064,ENSG00000235091,ENSG00000279954,ENSG00000235347,ENSG00000264160,ENSG00000280383
chr22	45997845	45997978	22:45997845-45997978	ENSG00000235159,ENSG00000266533,ENSG00000283990,ENSG00000284175,ENSG00000284520,ENSG00000280424,ENSG00000188064,ENSG00000235091,ENSG00000279954
chr22	46013527	46013747	22:46013527-46013747	ENSG00000241990,ENSG00000197182,ENSG00000231010,ENSG00000235159,ENSG00000266533,ENSG00000283990,ENSG00000284175,ENSG00000284520,ENSG00000273289,ENSG00000182257,ENSG00000273145,ENSG00000280424,ENSG00000188064,ENSG00000279954
chr22	46035679	46036147	22:46035679-46036147	ENSG00000241990,ENSG00000197182,ENSG00000231010,ENSG00000235159,ENSG00000266533,ENSG00000283990,ENSG00000284175,ENSG00000284520,ENSG00000273289,ENSG00000182257,ENSG00000231711,ENSG00000273145,ENSG00000280424
chr22	46054202	46054386	22:46054202-46054386	ENSG00000241990,ENSG00000197182,ENSG00000231010,ENSG00000235159,ENSG00000266533,ENSG00000273289,ENSG00000182257,ENSG00000231711
chr22	46116539	46116637	22:46116539-46116637	ENSG00000197182,ENSG00000235159,ENSG00000266533,ENSG00000283990,ENSG00000284175,ENSG00000284520,ENSG00000273145,ENSG00000280424,ENSG00000188064
chr22	46129489	46129692	22:46129489-46129692	ENSG00000266533,ENSG00000186951,ENSG00000280384,ENSG00000075218,ENSG00000188064
chr22	46129981	46130072	22:46129981-46130072	ENSG00000280384,ENSG00000075218,ENSG00000279954
chr22	46150292	46150499	22:46150292-46150499	ENSG00000186951,ENSG00000280384
chr22	46233495	46233641	22:46233495-46233641	ENSG00000186951,ENSG00000280384,ENSG00000205643,ENSG00000235091,ENSG00000264160
chr22	46250122	46250415	22:46250122-46250415	ENSG00000186951,ENSG00000280384,ENSG00000205643,ENSG00000130943,ENSG00000075234
chr22	46267774	46268017	22:46267774-46268017	ENSG00000280384,ENSG00000205643,ENSG00000130943,ENSG00000075234,ENSG00000075218
chr22	46293701	46293831	22:46293701-46293831	ENSG00000075234,ENSG00000277232,ENSG00000075218
chr22	46296642	46296901	22:46296642-46296901	ENSG00000280384,ENSG00000075234,ENSG00000277232,ENSG00000075218
chr22	46335595	46335800	22:46335595-46335800	ENSG00000075218,ENSG00000100416
chr22	46528164	46528539	22:46528164-46528539	ENSG00000075275,ENSG00000230634
chr22	46537275	46537366	22:46537275-46537366	ENSG00000075275,ENSG00000230634,ENSG00000234869
chr22	46542376	46542484	22:46542376-46542484	ENSG00000075275,ENSG00000230634,ENSG00000234869
chr22	46547865	46548182	22:46547865-46548182	ENSG00000100416,ENSG00000075275,ENSG00000230634,ENSG00000234869,ENSG00000075240,ENSG00000224715,ENSG00000281732,ENSG00000235091
chr22	46592748	46592841	22:46592748-46592841	ENSG00000230634,ENSG00000075240
chr22	46593482	46593699	22:46593482-46593699	ENSG00000230634,ENSG00000075240,ENSG00000218357,ENSG00000205634,ENSG00000224271
chr22	46599196	46599293	22:46599196-46599293	ENSG00000075240
chr22	46602203	46602417	22:46602203-46602417	ENSG00000230634,ENSG00000075240,ENSG00000205634,ENSG00000224271
chr22	46604493	46604635	22:46604493-46604635	ENSG00000230634,ENSG00000075240,ENSG00000205634,ENSG00000224271
chr22	46738256	46738455	22:46738256-46738455	ENSG00000100422,ENSG00000260708,ENSG00000054611,ENSG00000224715
chr22	46754267	46754369	22:46754267-46754369	ENSG00000100422,ENSG00000260708,ENSG00000054611
chr22	46754495	46754686	22:46754495-46754686	ENSG00000100422,ENSG00000260708,ENSG00000054611,ENSG00000224715
chr22	46762516	46762669	22:46762516-46762669	ENSG00000100422,ENSG00000260708,ENSG00000054611,ENSG00000224715
chr22	46774290	46774447	22:46774290-46774447	ENSG00000260708,ENSG00000054611,ENSG00000218357,ENSG00000232897,ENSG00000233179
chr22	46830589	46830693	22:46830589-46830693	ENSG00000280080,ENSG00000278881,ENSG00000280312,ENSG00000224715,ENSG00000218357,ENSG00000205634,ENSG00000224271,ENSG00000232897,ENSG00000279712,ENSG00000235154,ENSG00000278890,ENSG00000238192,ENSG00000229275,ENSG00000285855,ENSG00000233179,ENSG00000287225,ENSG00000219438,ENSG00000281732,ENSG00000266887,ENSG00000205632
chr22	46834453	46834554	22:46834453-46834554	ENSG00000280080,ENSG00000278881,ENSG00000280312,ENSG00000224715,ENSG00000218357,ENSG00000205634,ENSG00000224271,ENSG00000232897,ENSG00000279712,ENSG00000235154,ENSG00000278890,ENSG00000285855,ENSG00000233179,ENSG00000287225,ENSG00000219438,ENSG00000281732,ENSG00000266887
chr22	46854143	46854473	22:46854143-46854473	ENSG00000280080,ENSG00000278881,ENSG00000280312,ENSG00000224715,ENSG00000218357,ENSG00000205634,ENSG00000224271,ENSG00000232897,ENSG00000279712,ENSG00000235154,ENSG00000278890,ENSG00000238192,ENSG00000229275,ENSG00000285707,ENSG00000266508,ENSG00000288540,ENSG00000285855,ENSG00000233179,ENSG00000287225,ENSG00000219438,ENSG00000281732,ENSG00000266887,ENSG00000205632
chr22	46942374	46942514	22:46942374-46942514	ENSG00000280080,ENSG00000278881,ENSG00000280312,ENSG00000224715,ENSG00000218357,ENSG00000205634,ENSG00000224271,ENSG00000232897,ENSG00000279712,ENSG00000235154,ENSG00000278890,ENSG00000288540,ENSG00000285855,ENSG00000233179,ENSG00000287225,ENSG00000219438,ENSG00000281732,ENSG00000205632,ENSG00000286381
chr22	46942964	46943055	22:46942964-46943055	ENSG00000280080,ENSG00000278881,ENSG00000280312,ENSG00000224715,ENSG00000218357,ENSG00000205634,ENSG00000224271,ENSG00000232897,ENSG00000279712,ENSG00000235154,ENSG00000278890,ENSG00000288540,ENSG00000285855,ENSG00000233179,ENSG00000287225,ENSG00000219438,ENSG00000281732,ENSG00000205632,ENSG00000286381
chr22	46971296	46971594	22:46971296-46971594	ENSG00000280080,ENSG00000278881,ENSG00000280312,ENSG00000224715,ENSG00000218357,ENSG00000205634,ENSG00000224271,ENSG00000232897,ENSG00000279712,ENSG00000235154,ENSG00000278890,ENSG00000238192,ENSG00000229275,ENSG00000266508,ENSG00000288540,ENSG00000285855,ENSG00000233179,ENSG00000287225,ENSG00000219438,ENSG00000281732,ENSG00000266887,ENSG00000205632,ENSG00000226142,ENSG00000280199
chr22	47054000	47054091	22:47054000-47054091	ENSG00000280080,ENSG00000278881,ENSG00000280312,ENSG00000224715,ENSG00000218357,ENSG00000205634,ENSG00000224271,ENSG00000232897,ENSG00000279712,ENSG00000235154,ENSG00000278890,ENSG00000266508,ENSG00000288540,ENSG00000285855,ENSG00000233179,ENSG00000287225,ENSG00000219438,ENSG00000281732,ENSG00000205632
chr22	48198624	48198715	22:48198624-48198715	ENSG00000280312,ENSG00000224715,ENSG00000218357,ENSG00000205634,ENSG00000224271,ENSG00000232897,ENSG00000279712,ENSG00000235154,ENSG00000278890,ENSG00000238192,ENSG00000229275,ENSG00000285707,ENSG00000266508,ENSG00000288540,ENSG00000285855,ENSG00000233179,ENSG00000287225,ENSG00000219438,ENSG00000281732,ENSG00000266887,ENSG00000205632,ENSG00000286381,ENSG00000285623,ENSG00000226142,ENSG00000280199,ENSG00000285722,ENSG00000280224,ENSG00000279597,ENSG00000264139,ENSG00000212939,ENSG00000213279
chr22	49139780	49139871	22:49139780-49139871	ENSG00000224271,ENSG00000279712,ENSG00000235154,ENSG00000278890,ENSG00000288540,ENSG00000285855,ENSG00000233179,ENSG00000287225,ENSG00000219438,ENSG00000281732,ENSG00000266887,ENSG00000205632,ENSG00000286381,ENSG00000285623,ENSG00000226142,ENSG00000280199,ENSG00000285722,ENSG00000280224,ENSG00000279597,ENSG00000264139,ENSG00000212939,ENSG00000213279,ENSG00000235111,ENSG00000226954
chr22	49657388	49657596	22:49657388-49657596	ENSG00000281732,ENSG00000266887,ENSG00000205632,ENSG00000286381,ENSG00000285623,ENSG00000226142,ENSG00000280199,ENSG00000285722,ENSG00000188511,ENSG00000280224,ENSG00000279597,ENSG00000264139,ENSG00000212939,ENSG00000213279,ENSG00000235111,ENSG00000286393,ENSG00000226954,ENSG00000223142
chr22	49760727	49760837	22:49760727-49760837	ENSG00000281732,ENSG00000205632,ENSG00000286381,ENSG00000226142,ENSG00000280199,ENSG00000285722,ENSG00000280224,ENSG00000279597,ENSG00000264139,ENSG00000212939,ENSG00000213279,ENSG00000235111,ENSG00000226954,ENSG00000223142,ENSG00000214727,ENSG00000100425,ENSG00000279345,ENSG00000236867,ENSG00000260613,ENSG00000280395,ENSG00000100427,ENSG00000188263,ENSG00000273192
chr22	49788633	49788778	22:49788633-49788778	ENSG00000205632,ENSG00000286381,ENSG00000280199,ENSG00000285722,ENSG00000280224,ENSG00000279597,ENSG00000264139,ENSG00000212939,ENSG00000213279,ENSG00000235111,ENSG00000226954,ENSG00000223142,ENSG00000100425,ENSG00000279345,ENSG00000236867,ENSG00000260613,ENSG00000280395,ENSG00000100427,ENSG00000188263,ENSG00000273192
chr22	49789441	49789571	22:49789441-49789571	ENSG00000205632,ENSG00000280199,ENSG00000285722,ENSG00000280224,ENSG00000279597,ENSG00000264139,ENSG00000212939,ENSG00000213279,ENSG00000235111,ENSG00000226954,ENSG00000223142,ENSG00000100425,ENSG00000279345,ENSG00000236867,ENSG00000260613,ENSG00000280395,ENSG00000273192
chr22	49853454	49853865	22:49853454-49853865	ENSG00000205632,ENSG00000285722,ENSG00000280224,ENSG00000279597,ENSG00000264139,ENSG00000213279,ENSG00000226954,ENSG00000223142,ENSG00000100425,ENSG00000279345,ENSG00000236867,ENSG00000260613,ENSG00000229409,ENSG00000277771,ENSG00000100427,ENSG00000188263,ENSG00000184164,ENSG00000273192,ENSG00000182858,ENSG00000100426,ENSG00000279494
chr22	49918162	49918704	22:49918162-49918704	ENSG00000205632,ENSG00000280224,ENSG00000279597,ENSG00000213279,ENSG00000235111,ENSG00000226954,ENSG00000223142,ENSG00000100425,ENSG00000279345,ENSG00000236867,ENSG00000260613,ENSG00000280395,ENSG00000073146,ENSG00000100427,ENSG00000188263,ENSG00000278869,ENSG00000184164,ENSG00000273192,ENSG00000182858
chr22	49931017	49931192	22:49931017-49931192	ENSG00000280395,ENSG00000073146,ENSG00000100427,ENSG00000188263,ENSG00000278869,ENSG00000184164,ENSG00000273192
chr22	49936086	49936223	22:49936086-49936223	ENSG00000279597,ENSG00000280395,ENSG00000073146,ENSG00000100427,ENSG00000188263,ENSG00000276753,ENSG00000198355,ENSG00000278869,ENSG00000273192
chr22	49960294	49960524	22:49960294-49960524	ENSG00000280395,ENSG00000073146,ENSG00000100427,ENSG00000188263,ENSG00000276753,ENSG00000198355,ENSG00000278869
chr22	49960630	49960776	22:49960630-49960776	ENSG00000188263,ENSG00000276753,ENSG00000198355,ENSG00000278869
chr22	49966966	49967106	22:49966966-49967106	ENSG00000188263,ENSG00000276753,ENSG00000198355,ENSG00000278869
chr22	49970855	49971126	22:49970855-49971126	ENSG00000205632,ENSG00000285722,ENSG00000280224,ENSG00000279597,ENSG00000264139,ENSG00000212939,ENSG00000280395,ENSG00000073146,ENSG00000100427,ENSG00000188263,ENSG00000276753,ENSG00000198355,ENSG00000278869,ENSG00000273192
chr22	50057431	50057585	22:50057431-50057585	ENSG00000266887,ENSG00000285722,ENSG00000279597,ENSG00000264139,ENSG00000212939,ENSG00000213279,ENSG00000226954,ENSG00000223142,ENSG00000254499,ENSG00000100312,ENSG00000280395,ENSG00000073146,ENSG00000100427,ENSG00000138892,ENSG00000188263,ENSG00000273192
chr22	50185697	50185951	22:50185697-50185951	ENSG00000128159,ENSG00000273137,ENSG00000272836,ENSG00000073169,ENSG00000273253,ENSG00000273188,ENSG00000170638,ENSG00000073150,ENSG00000280395,ENSG00000073146
chr22	50191417	50191539	22:50191417-50191539	ENSG00000073169,ENSG00000273253,ENSG00000273188,ENSG00000170638,ENSG00000073150,ENSG00000073146
chr22	50200807	50201051	22:50200807-50201051	ENSG00000254499,ENSG00000128159,ENSG00000273137,ENSG00000272836,ENSG00000073169,ENSG00000273253,ENSG00000273188,ENSG00000170638,ENSG00000073150,ENSG00000280395,ENSG00000073146,ENSG00000100427
chr22	50244984	50245084	22:50244984-50245084	ENSG00000188130,ENSG00000100429,ENSG00000128159
chr22	50251205	50251405	22:50251205-50251405	ENSG00000185386,ENSG00000188130,ENSG00000100429,ENSG00000128159
chr22	50276205	50276491	22:50276205-50276491	ENSG00000100239,ENSG00000279182,ENSG00000205593,ENSG00000196576,ENSG00000185386,ENSG00000188130,ENSG00000128159
chr22	50304522	50304755	22:50304522-50304755	ENSG00000279182,ENSG00000227484,ENSG00000205593,ENSG00000196576,ENSG00000185386,ENSG00000188130
chr22	50305969	50306066	22:50305969-50306066	ENSG00000279182,ENSG00000227484,ENSG00000205593,ENSG00000196576,ENSG00000185386
chr22	50308638	50308787	22:50308638-50308787	ENSG00000279182,ENSG00000227484,ENSG00000205593,ENSG00000196576,ENSG00000185386,ENSG00000188130
chr22	50326958	50327218	22:50326958-50327218	ENSG00000100239,ENSG00000279182,ENSG00000227484,ENSG00000205593,ENSG00000196576,ENSG00000185386,ENSG00000188130,ENSG00000100429,ENSG00000128159
chr22	50342427	50342581	22:50342427-50342581	ENSG00000100239,ENSG00000205593,ENSG00000185386,ENSG00000188130,ENSG00000100429,ENSG00000128159
chr22	50342869	50342961	22:50342869-50342961	ENSG00000100239,ENSG00000205593,ENSG00000185386,ENSG00000188130,ENSG00000100429,ENSG00000128159
chr22	50343121	50343315	22:50343121-50343315	ENSG00000100239,ENSG00000205593,ENSG00000185386,ENSG00000188130,ENSG00000100429,ENSG00000128159
chr22	50381778	50381901	22:50381778-50381901	ENSG00000100253,ENSG00000254499,ENSG00000100312,ENSG00000225929,ENSG00000251322,ENSG00000286508,ENSG00000212569,ENSG00000008735,ENSG00000272940,ENSG00000100239
chr22	50397825	50397917	22:50397825-50397917	ENSG00000100253,ENSG00000100312,ENSG00000225929,ENSG00000206841,ENSG00000008735
chr22	50399820	50399926	22:50399820-50399926	ENSG00000100253,ENSG00000100312,ENSG00000225929,ENSG00000206841,ENSG00000008735
chr22	50399985	50400148	22:50399985-50400148	ENSG00000100253,ENSG00000254499,ENSG00000100312,ENSG00000225929,ENSG00000212569,ENSG00000008735,ENSG00000272940
chr22	50400202	50400319	22:50400202-50400319	ENSG00000100312,ENSG00000225929
chr22	50474987	50475210	22:50474987-50475210	ENSG00000128165,ENSG00000100253,ENSG00000100258,ENSG00000025770,ENSG00000100312,ENSG00000225929,ENSG00000251322,ENSG00000212569,ENSG00000008735,ENSG00000272940,ENSG00000100241
chr22	50507664	50508227	22:50507664-50508227	ENSG00000100253,ENSG00000100258,ENSG00000025770,ENSG00000284194,ENSG00000272821,ENSG00000254499,ENSG00000100312,ENSG00000251322,ENSG00000286508,ENSG00000212569,ENSG00000008735,ENSG00000272940,ENSG00000100241
chr22	50525715	50525821	22:50525715-50525821	ENSG00000025770,ENSG00000284194,ENSG00000272821,ENSG00000025708,ENSG00000177989
chr22	50526997	50527097	22:50526997-50527097	ENSG00000025770,ENSG00000284194,ENSG00000272821,ENSG00000025708,ENSG00000177989
chr22	50530090	50530181	22:50530090-50530181	ENSG00000284194,ENSG00000272821,ENSG00000025708,ENSG00000177989
chr22	50530312	50530409	22:50530312-50530409	ENSG00000284194,ENSG00000272821,ENSG00000025708,ENSG00000177989,ENSG00000273272,ENSG00000272666
chr22	50530968	50531132	22:50530968-50531132	ENSG00000284194,ENSG00000272821,ENSG00000025708,ENSG00000177989
chr22	50538382	50538478	22:50538382-50538478	ENSG00000284194,ENSG00000272821,ENSG00000025708,ENSG00000177989,ENSG00000273272,ENSG00000272666,ENSG00000130487,ENSG00000254499
chr22	50539668	50539902	22:50539668-50539902	ENSG00000284194,ENSG00000272821,ENSG00000025708,ENSG00000177989,ENSG00000273272,ENSG00000272666,ENSG00000130487,ENSG00000254499
chr22	50541819	50541961	22:50541819-50541961	ENSG00000284194,ENSG00000272821,ENSG00000025708,ENSG00000177989,ENSG00000273272,ENSG00000272666,ENSG00000130487,ENSG00000251322,ENSG00000286508,ENSG00000008735,ENSG00000272940
chr22	50542683	50542841	22:50542683-50542841	ENSG00000284194,ENSG00000025708,ENSG00000177989,ENSG00000273272,ENSG00000272666,ENSG00000130487,ENSG00000008735,ENSG00000272940
chr22	50562779	50563034	22:50562779-50563034	ENSG00000025770,ENSG00000284194,ENSG00000272821,ENSG00000025708,ENSG00000273272,ENSG00000272666,ENSG00000130487,ENSG00000217442,ENSG00000205560,ENSG00000254413,ENSG00000100288,ENSG00000205559,ENSG00000213683,ENSG00000254499,ENSG00000100312,ENSG00000225929,ENSG00000206841,ENSG00000251322,ENSG00000286508,ENSG00000212569,ENSG00000008735,ENSG00000272940
chr22	50582487	50582686	22:50582487-50582686	ENSG00000205560,ENSG00000254413,ENSG00000100288,ENSG00000205559,ENSG00000206841,ENSG00000212569,ENSG00000008735,ENSG00000272940
chr22	50582786	50583140	22:50582786-50583140	ENSG00000205560,ENSG00000254413,ENSG00000100288,ENSG00000205559,ENSG00000213683,ENSG00000254499,ENSG00000100312,ENSG00000225929,ENSG00000206841,ENSG00000251322,ENSG00000286508,ENSG00000212569,ENSG00000008735,ENSG00000272940
chr22	50628094	50628362	22:50628094-50628362	ENSG00000213683,ENSG00000254499,ENSG00000100312,ENSG00000225929,ENSG00000206841,ENSG00000251322,ENSG00000286508,ENSG00000212569,ENSG00000100299,ENSG00000008735,ENSG00000272940
chr22	50643674	50643959	22:50643674-50643959	-
chr22	50783590	50783863	22:50783590-50783863	ENSG00000079974,ENSG00000184319,ENSG00000213683,ENSG00000254499,ENSG00000100312,ENSG00000225929,ENSG00000206841,ENSG00000251322,ENSG00000286508,ENSG00000212569
chr3	1381272	1381553	3:1381272-1381553	ENSG00000223587,ENSG00000224918,ENSG00000224318,ENSG00000287140,ENSG00000134121,ENSG00000252017,ENSG00000231660,ENSG00000234661,ENSG00000287505,ENSG00000224957,ENSG00000238075,ENSG00000224239,ENSG00000235158,ENSG00000244169,ENSG00000134115,ENSG00000232563,ENSG00000184423,ENSG00000214074,ENSG00000214073,ENSG00000225044,ENSG00000223040,ENSG00000144619,ENSG00000227588,ENSG00000286363,ENSG00000230398,ENSG00000225310,ENSG00000237990
chr3	3126580	3126676	3:3126580-3126676	ENSG00000237990,ENSG00000091181,ENSG00000253049,ENSG00000072756,ENSG00000271870
chr3	3126731	3127036	3:3126731-3127036	ENSG00000144619,ENSG00000286363,ENSG00000230398,ENSG00000225310,ENSG00000237990,ENSG00000091181,ENSG00000253049,ENSG00000072756,ENSG00000271870
chr3	3127091	3127327	3:3127091-3127327	ENSG00000225310,ENSG00000237990,ENSG00000091181,ENSG00000253049,ENSG00000072756,ENSG00000271870
chr3	3173475	3173653	3:3173475-3173653	ENSG00000214073,ENSG00000225044,ENSG00000223040,ENSG00000144619,ENSG00000227588,ENSG00000286363,ENSG00000230398,ENSG00000225310,ENSG00000237990,ENSG00000091181,ENSG00000253049,ENSG00000113851,ENSG00000271870
chr3	3179469	3179924	3:3179469-3179924	ENSG00000244169,ENSG00000214074,ENSG00000225044,ENSG00000223040,ENSG00000144619,ENSG00000227588,ENSG00000286363,ENSG00000230398,ENSG00000225310,ENSG00000237990,ENSG00000091181,ENSG00000253049,ENSG00000072756,ENSG00000113851,ENSG00000271870
chr3	3200787	3200904	3:3200787-3200904	ENSG00000224239,ENSG00000235158,ENSG00000244169,ENSG00000214074,ENSG00000214073,ENSG00000225044,ENSG00000223040,ENSG00000144619,ENSG00000227588,ENSG00000286363,ENSG00000230398,ENSG00000225310,ENSG00000237990,ENSG00000253049,ENSG00000271870,ENSG00000229241
chr3	3586496	3586609	3:3586496-3586609	ENSG00000214074,ENSG00000214073,ENSG00000225044,ENSG00000223040,ENSG00000144619,ENSG00000227588,ENSG00000286363,ENSG00000230398,ENSG00000225310,ENSG00000237990,ENSG00000175928,ENSG00000229241
chr3	3632542	3632735	3:3632542-3632735	ENSG00000184423,ENSG00000214074,ENSG00000214073,ENSG00000225044,ENSG00000223040,ENSG00000144619,ENSG00000227588,ENSG00000286363,ENSG00000230398,ENSG00000225310,ENSG00000237990,ENSG00000253049,ENSG00000223727,ENSG00000175928,ENSG00000287720,ENSG00000229241
chr3	3646464	3646649	3:3646464-3646649	ENSG00000214074,ENSG00000214073,ENSG00000223040,ENSG00000144619,ENSG00000227588,ENSG00000286363,ENSG00000230398,ENSG00000225310,ENSG00000237990,ENSG00000175928,ENSG00000229241
chr3	3754131	3754263	3:3754131-3754263	ENSG00000184423,ENSG00000214074,ENSG00000214073,ENSG00000225044,ENSG00000223040,ENSG00000144619,ENSG00000227588,ENSG00000286363,ENSG00000230398,ENSG00000225310,ENSG00000237990,ENSG00000175928,ENSG00000287720,ENSG00000229241
chr3	3818050	3818201	3:3818050-3818201	ENSG00000184423,ENSG00000214074,ENSG00000214073,ENSG00000225044,ENSG00000223040,ENSG00000144619,ENSG00000227588,ENSG00000286363,ENSG00000230398,ENSG00000225310,ENSG00000237990,ENSG00000253049,ENSG00000175928,ENSG00000287720,ENSG00000229241
chr3	4061331	4061509	3:4061331-4061509	ENSG00000184423,ENSG00000214074,ENSG00000214073,ENSG00000225044,ENSG00000223040,ENSG00000144619,ENSG00000227588,ENSG00000286363,ENSG00000230398,ENSG00000225310,ENSG00000237990,ENSG00000253049,ENSG00000287720,ENSG00000229241
chr3	4270802	4270962	3:4270802-4270962	ENSG00000225044,ENSG00000144619,ENSG00000286363,ENSG00000225310,ENSG00000237990,ENSG00000229241
chr3	4271982	4272073	3:4271982-4272073	ENSG00000225044,ENSG00000286363,ENSG00000225310,ENSG00000237990,ENSG00000229241
chr3	4303238	4303669	3:4303238-4303669	ENSG00000286579,ENSG00000170364
chr3	4303912	4304018	3:4303912-4304018	ENSG00000286579,ENSG00000170364
chr3	4309543	4309977	3:4309543-4309977	ENSG00000286579,ENSG00000170364
chr3	4320197	4320545	3:4320197-4320545	ENSG00000223040,ENSG00000230398,ENSG00000225310,ENSG00000237990,ENSG00000286579
chr3	4350971	4351140	3:4350971-4351140	-
chr3	4394213	4394366	3:4394213-4394366	ENSG00000227588,ENSG00000234325
chr3	4421205	4421483	3:4421205-4421483	ENSG00000225310,ENSG00000234325
chr3	4451591	4451731	3:4451591-4451731	ENSG00000234325
chr3	4466821	4467109	3:4466821-4467109	ENSG00000144455,ENSG00000231249
chr3	4467173	4467339	3:4467173-4467339	ENSG00000144455,ENSG00000231249
chr3	4474715	4475156	3:4474715-4475156	ENSG00000144455,ENSG00000231249
chr3	4492319	4492475	3:4492319-4492475	ENSG00000231249,ENSG00000150995
chr3	4493073	4493671	3:4493073-4493671	ENSG00000231249,ENSG00000150995
chr3	4518101	4518197	3:4518101-4518197	ENSG00000150995
chr3	4519031	4519216	3:4519031-4519216	ENSG00000150995
chr3	4520148	4520276	3:4520148-4520276	ENSG00000150995
chr3	4529993	4530143	3:4529993-4530143	-
chr3	4533814	4534039	3:4533814-4534039	-
chr3	4582835	4582926	3:4582835-4582926	-
chr3	4591231	4591322	3:4591231-4591322	ENSG00000150995
chr3	4633515	4633641	3:4633515-4633641	-
chr3	4711525	4711638	3:4711525-4711638	ENSG00000150995,ENSG00000230182
chr3	4722246	4722358	3:4722246-4722358	ENSG00000150995
chr3	4740987	4741126	3:4740987-4741126	ENSG00000235947,ENSG00000275981
chr3	4741377	4741939	3:4741377-4741939	ENSG00000235947,ENSG00000275981
chr3	4751596	4751714	3:4751596-4751714	ENSG00000235947,ENSG00000275981
chr3	4751876	4752046	3:4751876-4752046	ENSG00000235947,ENSG00000275981
chr3	4814450	4814736	3:4814450-4814736	ENSG00000150995,ENSG00000235978
chr3	4828334	4828443	3:4828334-4828443	ENSG00000235978
chr3	4831081	4831468	3:4831081-4831468	ENSG00000235978
chr3	4868252	4869118	3:4868252-4869118	ENSG00000235978,ENSG00000235831,ENSG00000134107
chr3	4889339	4889430	3:4889339-4889430	ENSG00000235978
chr3	4950463	4950719	3:4950463-4950719	ENSG00000235831
chr3	4963825	4963951	3:4963825-4963951	ENSG00000235831
chr3	4977241	4977394	3:4977241-4977394	ENSG00000235831,ENSG00000134107
chr3	4978342	4978561	3:4978342-4978561	ENSG00000235831,ENSG00000134107
chr3	4978632	4979043	3:4978632-4979043	ENSG00000235831,ENSG00000134107
chr3	4979134	4979545	3:4979134-4979545	ENSG00000235831,ENSG00000134107
chr3	4986828	4987137	3:4986828-4987137	ENSG00000235831,ENSG00000134107
chr3	5006739	5007065	3:5006739-5007065	ENSG00000230182
chr3	5011091	5011228	3:5011091-5011228	-
chr3	5011685	5011789	3:5011685-5011789	-
chr3	5012556	5012647	3:5012556-5012647	-
chr3	5026568	5026715	3:5026568-5026715	ENSG00000134107,ENSG00000230182
chr3	5026944	5027123	3:5026944-5027123	ENSG00000235831,ENSG00000134107,ENSG00000230182
chr3	5053658	5053806	3:5053658-5053806	ENSG00000230182
chr3	5054310	5054500	3:5054310-5054500	ENSG00000230182
chr3	5057872	5058012	3:5057872-5058012	ENSG00000230182,ENSG00000237566
chr3	5082044	5082148	3:5082044-5082148	ENSG00000230182,ENSG00000224082,ENSG00000207283,ENSG00000237566
chr3	5110457	5110635	3:5110457-5110635	ENSG00000230182,ENSG00000237566,ENSG00000134108
chr3	5122120	5122404	3:5122120-5122404	ENSG00000237566,ENSG00000134108,ENSG00000233912,ENSG00000268509
chr3	5139651	5139969	3:5139651-5139969	ENSG00000237566,ENSG00000134108,ENSG00000233912,ENSG00000268509,ENSG00000134109,ENSG00000265180,ENSG00000241227,ENSG00000230944
chr3	5144484	5144630	3:5144484-5144630	-
chr3	5169404	5169575	3:5169404-5169575	ENSG00000134108,ENSG00000233912,ENSG00000268509,ENSG00000265180,ENSG00000241227,ENSG00000230944
chr3	5186114	5186403	3:5186114-5186403	ENSG00000233912,ENSG00000268509,ENSG00000134109
chr3	5187281	5187798	3:5187281-5187798	ENSG00000134108,ENSG00000233912,ENSG00000268509,ENSG00000134109
chr3	5188218	5188344	3:5188218-5188344	ENSG00000233912,ENSG00000268509,ENSG00000134109
chr3	5195690	5195899	3:5195690-5195899	ENSG00000237566,ENSG00000233912,ENSG00000268509,ENSG00000134109,ENSG00000265180,ENSG00000241227,ENSG00000230944
chr3	5197742	5197845	3:5197742-5197845	ENSG00000233912,ENSG00000268509,ENSG00000134109
chr3	5199491	5199623	3:5199491-5199623	ENSG00000233912,ENSG00000268509,ENSG00000134109,ENSG00000265180,ENSG00000241227
chr3	5297865	5297956	3:5297865-5297956	ENSG00000265180,ENSG00000241227,ENSG00000230944
chr3	5298608	5298699	3:5298608-5298699	ENSG00000265180,ENSG00000241227,ENSG00000230944
chr3	5305545	5305636	3:5305545-5305636	ENSG00000265180,ENSG00000241227,ENSG00000230944
chr3	5317697	5317893	3:5317697-5317893	ENSG00000265180,ENSG00000241227,ENSG00000230944
chr3	5423205	5423399	3:5423205-5423399	ENSG00000265180,ENSG00000241227,ENSG00000230944,ENSG00000226022,ENSG00000189229
chr3	5423654	5423771	3:5423654-5423771	ENSG00000230944,ENSG00000189229
chr3	5426358	5426593	3:5426358-5426593	ENSG00000265180,ENSG00000241227,ENSG00000230944,ENSG00000226022,ENSG00000189229
chr3	5431890	5432116	3:5431890-5432116	ENSG00000265180,ENSG00000241227,ENSG00000230944,ENSG00000226022,ENSG00000189229,ENSG00000223719,ENSG00000237665
chr3	5464085	5464388	3:5464085-5464388	ENSG00000265180,ENSG00000241227,ENSG00000226022,ENSG00000189229,ENSG00000223719,ENSG00000237665
chr3	5494918	5495130	3:5494918-5495130	ENSG00000265180,ENSG00000241227,ENSG00000230944,ENSG00000189229,ENSG00000223719,ENSG00000237665
chr3	5565154	5565273	3:5565154-5565273	ENSG00000226022,ENSG00000189229,ENSG00000223719,ENSG00000237665
chr3	5579436	5579640	3:5579436-5579640	ENSG00000189229,ENSG00000223719,ENSG00000237665
chr3	5657146	5657504	3:5657146-5657504	ENSG00000265180,ENSG00000241227,ENSG00000230944,ENSG00000226022,ENSG00000189229,ENSG00000223719,ENSG00000237665
chr3	5731220	5731311	3:5731220-5731311	ENSG00000189229,ENSG00000237665
chr3	5754721	5754901	3:5754721-5754901	ENSG00000230944,ENSG00000226022,ENSG00000189229,ENSG00000223719,ENSG00000237665
chr3	5787784	5788206	3:5787784-5788206	ENSG00000265180,ENSG00000241227,ENSG00000226022,ENSG00000189229,ENSG00000223719,ENSG00000237665,ENSG00000288030
chr3	5972715	5972852	3:5972715-5972852	ENSG00000229642,ENSG00000226022,ENSG00000189229,ENSG00000223719,ENSG00000237665
chr3	5974706	5974917	3:5974706-5974917	ENSG00000229642,ENSG00000226022,ENSG00000189229,ENSG00000223719,ENSG00000237665
chr3	5975027	5975164	3:5975027-5975164	ENSG00000229642,ENSG00000226022,ENSG00000189229,ENSG00000223719
chr3	6220492	6220632	3:6220492-6220632	ENSG00000226022,ENSG00000232958,ENSG00000189229,ENSG00000223719,ENSG00000237665,ENSG00000288030
chr3	6282963	6283245	3:6282963-6283245	ENSG00000226022,ENSG00000232958,ENSG00000189229,ENSG00000223719,ENSG00000237665,ENSG00000288030
chr3	6775759	6775851	3:6775759-6775851	ENSG00000189229,ENSG00000226258,ENSG00000223719,ENSG00000196277,ENSG00000236152,ENSG00000237665
chr3	6799419	6799518	3:6799419-6799518	ENSG00000189229,ENSG00000226258,ENSG00000223719,ENSG00000237665,ENSG00000288030
chr3	7607757	7607970	3:7607757-7607970	ENSG00000223719,ENSG00000237665,ENSG00000288030,ENSG00000236202,ENSG00000270207
chr3	7647205	7647296	3:7647205-7647296	ENSG00000288030,ENSG00000236202,ENSG00000270207
chr3	7682929	7683145	3:7682929-7683145	ENSG00000223719,ENSG00000196277,ENSG00000237665,ENSG00000288030,ENSG00000236202,ENSG00000270207,ENSG00000228351,ENSG00000224884,ENSG00000182533
chr3	7707235	7707531	3:7707235-7707531	ENSG00000196277,ENSG00000288030,ENSG00000236202,ENSG00000270207
chr3	7759775	7759912	3:7759775-7759912	ENSG00000237665,ENSG00000288030,ENSG00000236202,ENSG00000270207
chr3	7766641	7766802	3:7766641-7766802	ENSG00000237665,ENSG00000288030,ENSG00000236202,ENSG00000270207
chr3	8094562	8094717	3:8094562-8094717	ENSG00000237665,ENSG00000288030,ENSG00000236202,ENSG00000228351
chr3	8111302	8111492	3:8111302-8111492	ENSG00000288030,ENSG00000236202,ENSG00000228351
chr3	8239855	8240003	3:8239855-8240003	ENSG00000288030
chr3	8302034	8302252	3:8302034-8302252	ENSG00000231401
chr3	8324930	8325069	3:8324930-8325069	ENSG00000231401
chr3	8357216	8357422	3:8357216-8357422	ENSG00000231401,ENSG00000253081
chr3	8417122	8417233	3:8417122-8417233	ENSG00000231401,ENSG00000224884
chr3	8417496	8417676	3:8417496-8417676	ENSG00000231401,ENSG00000224884
chr3	8501535	8501924	3:8501535-8501924	ENSG00000227110,ENSG00000071282,ENSG00000224884
chr3	8530209	8530418	3:8530209-8530418	ENSG00000227110,ENSG00000071282,ENSG00000224884,ENSG00000182533
chr3	8629593	8629693	3:8629593-8629693	ENSG00000224884,ENSG00000125046,ENSG00000215160,ENSG00000182533
chr3	8665748	8665841	3:8665748-8665841	ENSG00000224884,ENSG00000125046,ENSG00000215160,ENSG00000182533
chr3	8769440	8769583	3:8769440-8769583	ENSG00000125046,ENSG00000215160,ENSG00000182533,ENSG00000180914
chr3	8864663	8864817	3:8864663-8864817	ENSG00000215160,ENSG00000182533
chr3	8938161	8938276	3:8938161-8938276	ENSG00000281863,ENSG00000199815
chr3	8954947	8955089	3:8954947-8955089	ENSG00000070950
chr3	8963236	8963341	3:8963236-8963341	ENSG00000070950
chr3	8963409	8963555	3:8963409-8963555	ENSG00000070950,ENSG00000224808
chr3	8982580	8982766	3:8982580-8982766	ENSG00000224808
chr3	8988009	8988132	3:8988009-8988132	ENSG00000196220,ENSG00000224808
chr3	9037356	9037557	3:9037356-9037557	ENSG00000196220,ENSG00000224808
chr3	9087827	9088260	3:9087827-9088260	ENSG00000196220,ENSG00000224808,ENSG00000287623,ENSG00000227929
chr3	9109634	9109820	3:9109634-9109820	ENSG00000224808,ENSG00000287623,ENSG00000227929
chr3	9136167	9136263	3:9136167-9136263	ENSG00000227929
chr3	9179898	9180126	3:9179898-9180126	ENSG00000228723,ENSG00000227929
chr3	9180222	9180486	3:9180222-9180486	ENSG00000228723,ENSG00000227929
chr3	9180866	9181028	3:9180866-9181028	ENSG00000228723,ENSG00000227929
chr3	9238854	9238945	3:9238854-9238945	ENSG00000196220,ENSG00000227929,ENSG00000235830
chr3	9249364	9249843	3:9249364-9249843	ENSG00000196220,ENSG00000224808,ENSG00000228723,ENSG00000227929,ENSG00000235830,ENSG00000156959
chr3	9302649	9302810	3:9302649-9302810	ENSG00000224808,ENSG00000227929
chr3	9353301	9353454	3:9353301-9353454	ENSG00000254485,ENSG00000214041,ENSG00000206573,ENSG00000134077,ENSG00000168137,ENSG00000156959
chr3	9362804	9363570	3:9362804-9363570	ENSG00000196220,ENSG00000254485,ENSG00000214041,ENSG00000206573,ENSG00000134077,ENSG00000168137
chr3	9396285	9397733	3:9396285-9397733	ENSG00000206573,ENSG00000168137
chr3	9422725	9422994	3:9422725-9422994	ENSG00000206573,ENSG00000134077,ENSG00000168137
chr3	9617239	9617380	3:9617239-9617380	ENSG00000156959,ENSG00000235338
chr3	9649194	9649526	3:9649194-9649526	ENSG00000156959,ENSG00000235338,ENSG00000163719
chr3	9650119	9650332	3:9650119-9650332	ENSG00000156959,ENSG00000235338,ENSG00000163719
chr3	9715791	9716086	3:9715791-9716086	ENSG00000156959,ENSG00000287878,ENSG00000144550,ENSG00000156983
chr3	9730981	9731533	3:9730981-9731533	ENSG00000287878,ENSG00000144550,ENSG00000156983,ENSG00000114026
chr3	9749521	9749635	3:9749521-9749635	ENSG00000156983,ENSG00000114026
chr3	9749757	9750332	3:9749757-9750332	ENSG00000156983,ENSG00000114026,ENSG00000134072,ENSG00000241553,ENSG00000250151
chr3	9767542	9767657	3:9767542-9767657	ENSG00000114026,ENSG00000134072
chr3	9769916	9770109	3:9769916-9770109	ENSG00000114026,ENSG00000134072,ENSG00000171148,ENSG00000241553,ENSG00000250151
chr3	9779817	9780345	3:9779817-9780345	ENSG00000114026,ENSG00000134072,ENSG00000171148,ENSG00000241553,ENSG00000250151
chr3	9792415	9793132	3:9792415-9793132	ENSG00000171148,ENSG00000241553,ENSG00000250151
chr3	9793470	9793561	3:9793470-9793561	ENSG00000171148,ENSG00000241553,ENSG00000250151
chr3	9809671	9809794	3:9809671-9809794	ENSG00000250151,ENSG00000214021,ENSG00000269886
chr3	9809874	9810038	3:9809874-9810038	ENSG00000214021,ENSG00000269886
chr3	9810096	9810306	3:9810096-9810306	ENSG00000214021,ENSG00000269886
chr3	9843931	9844188	3:9843931-9844188	ENSG00000156990,ENSG00000187288
chr3	9864500	9864703	3:9864500-9864703	ENSG00000156990,ENSG00000187288,ENSG00000171135,ENSG00000163701
chr3	9890466	9890617	3:9890466-9890617	ENSG00000187288,ENSG00000171135,ENSG00000163701,ENSG00000163702,ENSG00000288550,ENSG00000212327,ENSG00000163703
chr3	9915239	9915436	3:9915239-9915436	ENSG00000163701,ENSG00000163702,ENSG00000288550,ENSG00000212327
chr3	9915903	9916109	3:9915903-9916109	ENSG00000163701,ENSG00000163702,ENSG00000288550,ENSG00000212327
chr3	9916969	9917156	3:9916969-9917156	ENSG00000187288,ENSG00000163701,ENSG00000163702,ENSG00000288550,ENSG00000212327,ENSG00000163703
chr3	9932896	9933044	3:9932896-9933044	ENSG00000163702,ENSG00000163703
chr3	9933516	9934046	3:9933516-9934046	ENSG00000163702,ENSG00000288550,ENSG00000212327,ENSG00000163703,ENSG00000230082,ENSG00000269982
chr3	9946475	9946687	3:9946475-9946687	ENSG00000163703,ENSG00000163704,ENSG00000230082,ENSG00000269982
chr3	9977093	9977249	3:9977093-9977249	ENSG00000163704,ENSG00000230082,ENSG00000269982,ENSG00000125037,ENSG00000180385,ENSG00000201182,ENSG00000229217
chr3	9986796	9986965	3:9986796-9986965	ENSG00000269982,ENSG00000125037,ENSG00000180385
chr3	10009105	10009256	3:10009105-10009256	ENSG00000269982,ENSG00000125037,ENSG00000180385,ENSG00000232901,ENSG00000206567,ENSG00000201182,ENSG00000229217
chr3	10011090	10011341	3:10011090-10011341	ENSG00000269982,ENSG00000125037,ENSG00000180385,ENSG00000232901,ENSG00000206567,ENSG00000186162,ENSG00000144554,ENSG00000201182,ENSG00000229217
chr3	10015490	10015754	3:10015490-10015754	ENSG00000269982,ENSG00000125037,ENSG00000206567,ENSG00000186162,ENSG00000144554,ENSG00000201182,ENSG00000229217
chr3	10026280	10026484	3:10026280-10026484	ENSG00000186162,ENSG00000144554,ENSG00000201182,ENSG00000229217
chr3	10115479	10115739	3:10115479-10115739	ENSG00000144554,ENSG00000201182,ENSG00000229217,ENSG00000163705,ENSG00000254999,ENSG00000134086
chr3	10115803	10115932	3:10115803-10115932	ENSG00000229217,ENSG00000163705,ENSG00000254999
chr3	10141636	10142165	3:10141636-10142165	ENSG00000201182,ENSG00000229217,ENSG00000163705,ENSG00000254999,ENSG00000134086,ENSG00000287086,ENSG00000134070
chr3	10149380	10149471	3:10149380-10149471	ENSG00000229217,ENSG00000163705,ENSG00000134086,ENSG00000287086,ENSG00000134070
chr3	10164751	10164939	3:10164751-10164939	ENSG00000229217,ENSG00000163705,ENSG00000134086,ENSG00000287086,ENSG00000134070,ENSG00000231177
chr3	10165249	10165353	3:10165249-10165353	ENSG00000287086,ENSG00000134070
chr3	10173915	10174318	3:10173915-10174318	ENSG00000269982,ENSG00000201182,ENSG00000229217,ENSG00000163705,ENSG00000134086,ENSG00000287086,ENSG00000134070,ENSG00000231177
chr3	10180403	10180494	3:10180403-10180494	-
chr3	10189616	10189923	3:10189616-10189923	-
chr3	10192184	10192363	3:10192184-10192363	-
chr3	10205443	10205534	3:10205443-10205534	ENSG00000229217
chr3	10212032	10212128	3:10212032-10212128	ENSG00000229217,ENSG00000163705,ENSG00000231177
chr3	10212437	10212606	3:10212437-10212606	ENSG00000201182,ENSG00000229217,ENSG00000163705,ENSG00000231177
chr3	10228741	10228855	3:10228741-10228855	ENSG00000229217,ENSG00000163705
chr3	10232209	10232457	3:10232209-10232457	ENSG00000201182,ENSG00000229217,ENSG00000163705,ENSG00000157014,ENSG00000272410,ENSG00000231177
chr3	10242454	10242680	3:10242454-10242680	ENSG00000157014,ENSG00000272410,ENSG00000231177
chr3	10248297	10248559	3:10248297-10248559	ENSG00000229217,ENSG00000157014,ENSG00000272410,ENSG00000231177
chr3	10249474	10249589	3:10249474-10249589	ENSG00000157014,ENSG00000272410,ENSG00000231177
chr3	10292952	10293170	3:10292952-10293170	ENSG00000231177,ENSG00000157017,ENSG00000240288,ENSG00000276678
chr3	10321069	10321347	3:10321069-10321347	ENSG00000231177,ENSG00000157020,ENSG00000157087,ENSG00000264534
chr3	10357695	10357836	3:10357695-10357836	ENSG00000157087,ENSG00000264534,ENSG00000224771
chr3	10370548	10370728	3:10370548-10370728	ENSG00000157087,ENSG00000264534,ENSG00000236999,ENSG00000224771,ENSG00000226567,ENSG00000230599
chr3	10390108	10390241	3:10390108-10390241	ENSG00000157087,ENSG00000264534,ENSG00000216135,ENSG00000236999,ENSG00000224771,ENSG00000230599
chr3	10551985	10552224	3:10551985-10552224	ENSG00000157087,ENSG00000236999,ENSG00000224771
chr3	10845318	10845621	3:10845318-10845621	ENSG00000236999,ENSG00000224771,ENSG00000226567,ENSG00000230599,ENSG00000132164,ENSG00000286962,ENSG00000251038
chr3	10846502	10846730	3:10846502-10846730	ENSG00000157087,ENSG00000236999,ENSG00000224771,ENSG00000226567,ENSG00000230599,ENSG00000132164,ENSG00000286962,ENSG00000225275,ENSG00000231897,ENSG00000251038
chr3	11021044	11021135	3:11021044-11021135	ENSG00000286962,ENSG00000157103,ENSG00000232287
chr3	11059655	11059867	3:11059655-11059867	ENSG00000226567,ENSG00000230599,ENSG00000132164,ENSG00000286962,ENSG00000157103,ENSG00000287964
chr3	11077592	11077815	3:11077592-11077815	ENSG00000224771,ENSG00000226567,ENSG00000230599,ENSG00000132164,ENSG00000286962,ENSG00000287964,ENSG00000225275,ENSG00000231897
chr3	11096599	11096764	3:11096599-11096764	ENSG00000224771,ENSG00000226567,ENSG00000230599,ENSG00000132164,ENSG00000286962,ENSG00000225275,ENSG00000231897,ENSG00000251038,ENSG00000263988
chr3	11140541	11140644	3:11140541-11140644	ENSG00000286962,ENSG00000196639
chr3	11159385	11159640	3:11159385-11159640	ENSG00000196639
chr3	11225809	11226016	3:11225809-11226016	ENSG00000196639,ENSG00000285906,ENSG00000213964
chr3	11272217	11272428	3:11272217-11272428	ENSG00000197548,ENSG00000226621
chr3	11273375	11273489	3:11273375-11273489	ENSG00000197548
chr3	11274047	11274285	3:11274047-11274285	ENSG00000197548,ENSG00000226621
chr3	11283073	11283344	3:11283073-11283344	ENSG00000197548,ENSG00000226621
chr3	11288998	11289385	3:11288998-11289385	ENSG00000197548,ENSG00000226621
chr3	11308117	11308383	3:11308117-11308383	ENSG00000197548,ENSG00000226621
chr3	11365757	11365919	3:11365757-11365919	ENSG00000197548
chr3	11367198	11367291	3:11367198-11367291	ENSG00000197548
chr3	11434205	11434424	3:11434205-11434424	ENSG00000235240,ENSG00000270531,ENSG00000272483,ENSG00000251038
chr3	11514371	11514606	3:11514371-11514606	ENSG00000235240,ENSG00000270531,ENSG00000271716,ENSG00000272483
chr3	11570879	11571007	3:11570879-11571007	ENSG00000235240,ENSG00000270531,ENSG00000144560,ENSG00000271716,ENSG00000272483
chr3	11582555	11582646	3:11582555-11582646	ENSG00000235240,ENSG00000270531,ENSG00000144560,ENSG00000271716,ENSG00000272483
chr3	11591404	11591597	3:11591404-11591597	ENSG00000235240,ENSG00000270531,ENSG00000144560,ENSG00000271716,ENSG00000272483
chr3	11642480	11642686	3:11642480-11642686	ENSG00000235240,ENSG00000270531,ENSG00000144560,ENSG00000271716,ENSG00000272483
chr3	11642818	11642945	3:11642818-11642945	ENSG00000235240,ENSG00000270531,ENSG00000144560,ENSG00000271716,ENSG00000272483
chr3	11643796	11644034	3:11643796-11644034	ENSG00000235240,ENSG00000270531,ENSG00000144560,ENSG00000271716,ENSG00000272483
chr3	11719568	11719713	3:11719568-11719713	ENSG00000144560
chr3	11720507	11720693	3:11720507-11720693	ENSG00000144560
chr3	11804098	11804222	3:11804098-11804222	ENSG00000144559,ENSG00000224263,ENSG00000225275,ENSG00000231897,ENSG00000251038,ENSG00000263988
chr3	11846789	11847063	3:11846789-11847063	ENSG00000144559,ENSG00000230342,ENSG00000224263,ENSG00000225275,ENSG00000231897,ENSG00000251038,ENSG00000263988,ENSG00000226642
chr3	12135177	12135288	3:12135177-12135288	ENSG00000157152,ENSG00000226642,ENSG00000157150,ENSG00000154743
chr3	12170292	12170484	3:12170292-12170484	ENSG00000225275,ENSG00000263988,ENSG00000157152,ENSG00000226642,ENSG00000157150,ENSG00000233026,ENSG00000154743
chr3	12178257	12178408	3:12178257-12178408	ENSG00000157152,ENSG00000226642,ENSG00000157150,ENSG00000233026,ENSG00000154743
chr3	12187106	12187217	3:12187106-12187217	ENSG00000263988,ENSG00000157152,ENSG00000226642,ENSG00000157150,ENSG00000236062
chr3	12187815	12188196	3:12187815-12188196	ENSG00000263988,ENSG00000157152,ENSG00000226642,ENSG00000157150,ENSG00000236062
chr3	12193503	12193832	3:12193503-12193832	ENSG00000224263,ENSG00000225275,ENSG00000251038,ENSG00000263988,ENSG00000157152,ENSG00000226642,ENSG00000157150,ENSG00000236062,ENSG00000154743
chr3	12227990	12228081	3:12227990-12228081	ENSG00000226642,ENSG00000236062
chr3	12236482	12236620	3:12236482-12236620	ENSG00000231897,ENSG00000251038,ENSG00000263988,ENSG00000157152,ENSG00000226642,ENSG00000157150,ENSG00000236062
chr3	12287888	12288061	3:12287888-12288061	ENSG00000236062,ENSG00000132170
chr3	12288451	12288621	3:12288451-12288621	ENSG00000236062,ENSG00000132170
chr3	12304000	12304274	3:12304000-12304274	ENSG00000236062,ENSG00000132170
chr3	12326014	12326184	3:12326014-12326184	ENSG00000236062,ENSG00000225026
chr3	12328692	12328816	3:12328692-12328816	ENSG00000236062,ENSG00000225026
chr3	12357093	12357248	3:12357093-12357248	ENSG00000226642,ENSG00000236062,ENSG00000132170
chr3	12405788	12406075	3:12405788-12406075	ENSG00000225275,ENSG00000231897,ENSG00000251038,ENSG00000263988,ENSG00000226642,ENSG00000236062,ENSG00000132170,ENSG00000154743
chr3	12413982	12414073	3:12413982-12414073	ENSG00000132170
chr3	12484194	12484538	3:12484194-12484538	ENSG00000154743
chr3	12503714	12503907	3:12503714-12503907	ENSG00000154743,ENSG00000200114,ENSG00000251774
chr3	12556883	12557206	3:12556883-12557206	ENSG00000200114,ENSG00000251774,ENSG00000225526,ENSG00000075975,ENSG00000274514
chr3	12590264	12590357	3:12590264-12590357	ENSG00000075975,ENSG00000274514,ENSG00000132155
chr3	12664061	12664482	3:12664061-12664482	ENSG00000225526,ENSG00000075975,ENSG00000274514,ENSG00000132155,ENSG00000233252
chr3	12676459	12676572	3:12676459-12676572	ENSG00000226642,ENSG00000274514,ENSG00000132155,ENSG00000233252
chr3	12681938	12682416	3:12681938-12682416	ENSG00000200114,ENSG00000251774,ENSG00000274514,ENSG00000132155,ENSG00000233252,ENSG00000213943
chr3	12682692	12682799	3:12682692-12682799	ENSG00000274514,ENSG00000233252
chr3	12706582	12706733	3:12706582-12706733	ENSG00000274514,ENSG00000213943
chr3	12720157	12720325	3:12720157-12720325	ENSG00000274514,ENSG00000213943
chr3	12731019	12731164	3:12731019-12731164	ENSG00000088726,ENSG00000213943
chr3	12763427	12763549	3:12763427-12763549	ENSG00000088726,ENSG00000213943
chr3	12810099	12810644	3:12810099-12810644	ENSG00000274514,ENSG00000213943,ENSG00000144712,ENSG00000272263,ENSG00000250939,ENSG00000232746
chr3	12841063	12841195	3:12841063-12841195	ENSG00000213943,ENSG00000272263,ENSG00000144713,ENSG00000207496,ENSG00000250939
chr3	12841462	12841661	3:12841462-12841661	ENSG00000213943,ENSG00000144712,ENSG00000272263,ENSG00000144713,ENSG00000207496,ENSG00000250939,ENSG00000232746
chr3	12841715	12841893	3:12841715-12841893	ENSG00000213943,ENSG00000144712,ENSG00000272263,ENSG00000144713,ENSG00000207496,ENSG00000250939
chr3	12868083	12868320	3:12868083-12868320	ENSG00000213943,ENSG00000272263,ENSG00000250939,ENSG00000232746
chr3	12949313	12949488	3:12949313-12949488	ENSG00000250939,ENSG00000232746
chr3	12955201	12955394	3:12955201-12955394	ENSG00000232746
chr3	12959969	12960080	3:12959969-12960080	ENSG00000144711
chr3	12964406	12964670	3:12964406-12964670	ENSG00000144711
chr3	12967623	12968024	3:12967623-12968024	ENSG00000232746,ENSG00000144711
chr3	12994978	12995244	3:12994978-12995244	ENSG00000144711
chr3	12999348	12999751	3:12999348-12999751	ENSG00000232746,ENSG00000144711
chr3	13004509	13004613	3:13004509-13004613	ENSG00000144711
chr3	13009393	13009535	3:13009393-13009535	-
chr3	13012348	13012713	3:13012348-13012713	-
chr3	13015670	13015763	3:13015670-13015763	ENSG00000144711
chr3	13025195	13025449	3:13025195-13025449	ENSG00000144711,ENSG00000231362
chr3	13040419	13040553	3:13040419-13040553	ENSG00000144711,ENSG00000231362
chr3	13046004	13046097	3:13046004-13046097	ENSG00000144711,ENSG00000231362
chr3	13075387	13075608	3:13075387-13075608	ENSG00000144711,ENSG00000163520
chr3	13092181	13092402	3:13092181-13092402	ENSG00000238138,ENSG00000223398,ENSG00000163520
chr3	13135575	13135666	3:13135575-13135666	ENSG00000163520
chr3	13189821	13189978	3:13189821-13189978	ENSG00000163520
chr3	13301566	13301751	3:13301566-13301751	ENSG00000163520
chr3	13308615	13308728	3:13308615-13308728	-
chr3	13346773	13346899	3:13346773-13346899	ENSG00000132182
chr3	13414055	13414619	3:13414055-13414619	ENSG00000132182,ENSG00000238138,ENSG00000223398,ENSG00000163520
chr3	13421160	13421258	3:13421160-13421258	ENSG00000132182
chr3	13451775	13452262	3:13451775-13452262	ENSG00000132182,ENSG00000238138,ENSG00000223398,ENSG00000244502,ENSG00000163517,ENSG00000163520
chr3	13479660	13479916	3:13479660-13479916	ENSG00000238138,ENSG00000223398,ENSG00000244502,ENSG00000163517,ENSG00000163520
chr3	13480013	13480410	3:13480013-13480410	ENSG00000238138,ENSG00000223398,ENSG00000244502,ENSG00000163517,ENSG00000163520
chr3	13650572	13650737	3:13650572-13650737	ENSG00000163517,ENSG00000163520,ENSG00000224514,ENSG00000154764
chr3	13657967	13658060	3:13657967-13658060	ENSG00000163520,ENSG00000224514,ENSG00000154764
chr3	13895357	13895642	3:13895357-13895642	ENSG00000154764,ENSG00000233121,ENSG00000275340,ENSG00000180438,ENSG00000287059,ENSG00000224752,ENSG00000170876
chr3	13896684	13896787	3:13896684-13896787	ENSG00000154764,ENSG00000233121,ENSG00000275340,ENSG00000180438,ENSG00000287059,ENSG00000224752
chr3	14124319	14124467	3:14124319-14124467	ENSG00000233121,ENSG00000275340,ENSG00000180438,ENSG00000287059,ENSG00000224752,ENSG00000163528,ENSG00000170876,ENSG00000268279,ENSG00000228242
chr3	14124720	14125211	3:14124720-14125211	ENSG00000233121,ENSG00000275340,ENSG00000180438,ENSG00000287059,ENSG00000224752,ENSG00000163528,ENSG00000170876,ENSG00000268279,ENSG00000228242,ENSG00000170860
chr3	14144603	14144786	3:14144603-14144786	ENSG00000170876,ENSG00000268279,ENSG00000228242,ENSG00000154767
chr3	14178339	14178879	3:14178339-14178879	ENSG00000275340,ENSG00000180438,ENSG00000287059,ENSG00000224752,ENSG00000163528,ENSG00000170876,ENSG00000268279,ENSG00000228242,ENSG00000154767,ENSG00000170860
chr3	14203575	14203720	3:14203575-14203720	ENSG00000233121,ENSG00000180438,ENSG00000287059,ENSG00000224752,ENSG00000207163,ENSG00000234123
chr3	14319669	14319873	3:14319669-14319873	ENSG00000180438,ENSG00000287059,ENSG00000224752,ENSG00000255021,ENSG00000251576,ENSG00000207163,ENSG00000234123,ENSG00000283392,ENSG00000230172
chr3	14364076	14364191	3:14364076-14364191	ENSG00000255021,ENSG00000251576,ENSG00000207163
chr3	14371869	14372052	3:14371869-14372052	ENSG00000255021,ENSG00000251576
chr3	14377888	14378102	3:14377888-14378102	ENSG00000287059,ENSG00000255021,ENSG00000251576,ENSG00000199609,ENSG00000207163
chr3	14388335	14388492	3:14388335-14388492	ENSG00000255021,ENSG00000251576,ENSG00000199609
chr3	14391215	14391346	3:14391215-14391346	ENSG00000255021,ENSG00000251576,ENSG00000199609,ENSG00000131389
chr3	14397619	14397772	3:14397619-14397772	ENSG00000199609,ENSG00000131389
chr3	14402416	14402707	3:14402416-14402707	ENSG00000131389
chr3	14402846	14402942	3:14402846-14402942	ENSG00000131389
chr3	14403682	14403847	3:14403682-14403847	ENSG00000131389
chr3	14410712	14410951	3:14410712-14410951	ENSG00000131389
chr3	14419024	14419176	3:14419024-14419176	ENSG00000131389,ENSG00000207163
chr3	14426176	14426286	3:14426176-14426286	ENSG00000131389
chr3	14429389	14429503	3:14429389-14429503	ENSG00000131389
chr3	14431996	14432197	3:14431996-14432197	ENSG00000131389
chr3	14432271	14432495	3:14432271-14432495	ENSG00000131389
chr3	14436756	14436921	3:14436756-14436921	ENSG00000131389
chr3	14439612	14439784	3:14439612-14439784	ENSG00000131389
chr3	14554011	14554117	3:14554011-14554117	ENSG00000144596,ENSG00000207163,ENSG00000234123,ENSG00000283392,ENSG00000230172
chr3	14633960	14634068	3:14633960-14634068	ENSG00000207163,ENSG00000234123,ENSG00000283392,ENSG00000235629,ENSG00000131379,ENSG00000230172
chr3	14651439	14651782	3:14651439-14651782	ENSG00000207163,ENSG00000234123,ENSG00000283392,ENSG00000235629,ENSG00000154781,ENSG00000131379,ENSG00000230172
chr3	14806706	14806871	3:14806706-14806871	ENSG00000283392,ENSG00000131379,ENSG00000230172,ENSG00000285969,ENSG00000260902,ENSG00000154783
chr3	14823547	14823649	3:14823547-14823649	ENSG00000131379,ENSG00000230172,ENSG00000285969,ENSG00000260902,ENSG00000154783
chr3	14921218	14921394	3:14921218-14921394	ENSG00000131379,ENSG00000230172,ENSG00000285969,ENSG00000227578
chr3	14929797	14929912	3:14929797-14929912	ENSG00000131379,ENSG00000230172,ENSG00000285969,ENSG00000154783,ENSG00000177463,ENSG00000227578
chr3	14947240	14947338	3:14947240-14947338	ENSG00000225733,ENSG00000177463
chr3	14947419	14947673	3:14947419-14947673	ENSG00000225733,ENSG00000177463
chr3	14947983	14948663	3:14947983-14948663	ENSG00000225733,ENSG00000177463,ENSG00000227578
chr3	14980814	14980932	3:14980814-14980932	ENSG00000230172,ENSG00000177463
chr3	15064455	15064558	3:15064455-15064558	ENSG00000131368
chr3	15065186	15065445	3:15065186-15065445	ENSG00000131368,ENSG00000131381,ENSG00000228874,ENSG00000227578
chr3	15082168	15082281	3:15082168-15082281	ENSG00000131368,ENSG00000131381,ENSG00000228874
chr3	15096182	15096318	3:15096182-15096318	ENSG00000131381,ENSG00000228874,ENSG00000227578,ENSG00000230524,ENSG00000131375
chr3	15098850	15098952	3:15098850-15098952	ENSG00000131381,ENSG00000228874,ENSG00000230524
chr3	15099112	15099306	3:15099112-15099306	ENSG00000131381,ENSG00000228874,ENSG00000227578,ENSG00000230524,ENSG00000131375
chr3	15205938	15206685	3:15205938-15206685	-
chr3	15268095	15268206	3:15268095-15268206	ENSG00000228874,ENSG00000230524,ENSG00000131375,ENSG00000224660,ENSG00000131370,ENSG00000226427
chr3	15269625	15269826	3:15269625-15269826	ENSG00000228874,ENSG00000230524,ENSG00000131375,ENSG00000224660,ENSG00000131370,ENSG00000226427
chr3	15271908	15272153	3:15271908-15272153	ENSG00000228874,ENSG00000227578,ENSG00000230524,ENSG00000131375,ENSG00000224660,ENSG00000131370,ENSG00000226427
chr3	15287621	15287892	3:15287621-15287892	ENSG00000228874,ENSG00000227578,ENSG00000230524,ENSG00000131375,ENSG00000224660,ENSG00000131370,ENSG00000263573,ENSG00000288077,ENSG00000241064
chr3	15295016	15295288	3:15295016-15295288	ENSG00000228874,ENSG00000227578,ENSG00000230524,ENSG00000131375,ENSG00000224660,ENSG00000131370,ENSG00000263573,ENSG00000241064
chr3	15295535	15295860	3:15295535-15295860	ENSG00000228874,ENSG00000230524,ENSG00000131375,ENSG00000224660,ENSG00000241064
chr3	15300382	15300513	3:15300382-15300513	ENSG00000228874
chr3	15300831	15301027	3:15300831-15301027	ENSG00000228874,ENSG00000227578,ENSG00000230524,ENSG00000131375,ENSG00000224660,ENSG00000131370,ENSG00000263573,ENSG00000288077
chr3	15315169	15315277	3:15315169-15315277	ENSG00000224660,ENSG00000131370
chr3	15332503	15332721	3:15332503-15332721	ENSG00000230524,ENSG00000131375,ENSG00000224660,ENSG00000131370,ENSG00000201162,ENSG00000226427
chr3	15340007	15340130	3:15340007-15340130	ENSG00000227578,ENSG00000224660,ENSG00000131370,ENSG00000201162
chr3	15350693	15350883	3:15350693-15350883	ENSG00000228874,ENSG00000227578,ENSG00000224660,ENSG00000131370,ENSG00000201162
chr3	15378280	15378497	3:15378280-15378497	ENSG00000227578,ENSG00000230524,ENSG00000131375,ENSG00000224660,ENSG00000131370,ENSG00000201162,ENSG00000226427,ENSG00000206562,ENSG00000263573,ENSG00000288077,ENSG00000241064
chr3	15409366	15409566	3:15409366-15409566	ENSG00000228874,ENSG00000227578,ENSG00000230524,ENSG00000131375,ENSG00000224660,ENSG00000206562,ENSG00000263573,ENSG00000288077,ENSG00000241064
chr3	15428673	15428815	3:15428673-15428815	ENSG00000230524,ENSG00000131375,ENSG00000206562,ENSG00000144597,ENSG00000206926,ENSG00000249786,ENSG00000263573,ENSG00000288077,ENSG00000241064
chr3	15441022	15441197	3:15441022-15441197	ENSG00000206562,ENSG00000144597,ENSG00000206926,ENSG00000249786,ENSG00000206561,ENSG00000263573,ENSG00000288077,ENSG00000241064
chr3	15461262	15461449	3:15461262-15461449	ENSG00000228874,ENSG00000249786,ENSG00000206561,ENSG00000263573,ENSG00000288077,ENSG00000241064
chr3	15556545	15556837	3:15556545-15556837	ENSG00000228874,ENSG00000227578,ENSG00000230524,ENSG00000131375,ENSG00000206562,ENSG00000144597,ENSG00000206926,ENSG00000206561,ENSG00000263573,ENSG00000288077,ENSG00000241064,ENSG00000131373
chr3	15557716	15557817	3:15557716-15557817	ENSG00000230524,ENSG00000131375,ENSG00000206562,ENSG00000144597,ENSG00000206926,ENSG00000206561,ENSG00000263573,ENSG00000288077,ENSG00000241064,ENSG00000131373
chr3	15601493	15602076	3:15601493-15602076	-
chr3	15630260	15630395	3:15630260-15630395	ENSG00000131373,ENSG00000169814,ENSG00000264354
chr3	15636112	15636230	3:15636112-15636230	ENSG00000131373,ENSG00000169814,ENSG00000264354
chr3	15636474	15636625	3:15636474-15636625	ENSG00000131373,ENSG00000169814,ENSG00000264354
chr3	15738544	15738690	3:15738544-15738690	ENSG00000131373,ENSG00000206560,ENSG00000264354,ENSG00000279465,ENSG00000270409,ENSG00000263740
chr3	15769105	15769211	3:15769105-15769211	ENSG00000131373,ENSG00000206560,ENSG00000264354
chr3	15797615	15798146	3:15797615-15798146	ENSG00000131373,ENSG00000206560,ENSG00000264354
chr3	15805902	15806085	3:15805902-15806085	ENSG00000131373,ENSG00000169814,ENSG00000206560,ENSG00000264354,ENSG00000207815,ENSG00000224728
chr3	15859508	15860153	3:15859508-15860153	ENSG00000131373,ENSG00000206560,ENSG00000287042,ENSG00000207815,ENSG00000224728
chr3	15964680	15964965	3:15964680-15964965	ENSG00000207815,ENSG00000224728,ENSG00000286689
chr3	15974712	15974827	3:15974712-15974827	ENSG00000207815,ENSG00000224728,ENSG00000286689
chr3	15979640	15979819	3:15979640-15979819	ENSG00000207815,ENSG00000224728,ENSG00000286689
chr3	16048817	16048959	3:16048817-16048959	ENSG00000207815,ENSG00000224728,ENSG00000131386
chr3	16051121	16051215	3:16051121-16051215	ENSG00000131386
chr3	16064795	16064886	3:16064795-16064886	-
chr3	16070817	16070920	3:16070817-16070920	-
chr3	16151192	16151440	3:16151192-16151440	ENSG00000207815,ENSG00000224728,ENSG00000131386
chr3	16181473	16181756	3:16181473-16181756	ENSG00000207815,ENSG00000224728,ENSG00000131386
chr3	16247445	16247536	3:16247445-16247536	ENSG00000285654
chr3	16253674	16253917	3:16253674-16253917	ENSG00000207815,ENSG00000224728,ENSG00000285654,ENSG00000154813,ENSG00000154814,ENSG00000270739
chr3	16264599	16265237	3:16264599-16265237	ENSG00000131373,ENSG00000285654,ENSG00000154813,ENSG00000154814,ENSG00000270739,ENSG00000271964,ENSG00000233570,ENSG00000269391
chr3	16290996	16291125	3:16290996-16291125	ENSG00000154814,ENSG00000270739,ENSG00000271964,ENSG00000233570,ENSG00000269391
chr3	16338379	16338493	3:16338379-16338493	ENSG00000154814,ENSG00000270739,ENSG00000271964,ENSG00000272498,ENSG00000272529,ENSG00000288050,ENSG00000233570,ENSG00000269391
chr3	16339134	16339225	3:16339134-16339225	ENSG00000154814,ENSG00000270739,ENSG00000271964,ENSG00000272498,ENSG00000272529,ENSG00000288050,ENSG00000233570,ENSG00000269391
chr3	16359450	16359591	3:16359450-16359591	ENSG00000154814,ENSG00000270739,ENSG00000271964,ENSG00000272529,ENSG00000287377,ENSG00000288050,ENSG00000233570,ENSG00000269391
chr3	16372538	16372740	3:16372538-16372740	ENSG00000270739,ENSG00000131378,ENSG00000271964,ENSG00000272529,ENSG00000287377,ENSG00000288050,ENSG00000233570,ENSG00000269391
chr3	16411599	16411748	3:16411599-16411748	ENSG00000270739,ENSG00000271964,ENSG00000288050,ENSG00000233570,ENSG00000269391
chr3	16419762	16419858	3:16419762-16419858	ENSG00000271964,ENSG00000288050,ENSG00000233570,ENSG00000269391
chr3	16482784	16483003	3:16482784-16483003	ENSG00000131378,ENSG00000271964,ENSG00000288050,ENSG00000233570,ENSG00000269391
chr3	16511972	16512076	3:16511972-16512076	ENSG00000131378,ENSG00000271964,ENSG00000288050,ENSG00000233570,ENSG00000269391
chr3	16513458	16513571	3:16513458-16513571	ENSG00000131378,ENSG00000271964,ENSG00000288050,ENSG00000233570,ENSG00000269391
chr3	16513663	16513876	3:16513663-16513876	ENSG00000270739,ENSG00000131378,ENSG00000271964,ENSG00000288050,ENSG00000233570,ENSG00000269391
chr3	16550891	16551060	3:16550891-16551060	ENSG00000154814,ENSG00000270739,ENSG00000271964,ENSG00000288050,ENSG00000233570,ENSG00000269391
chr3	16601405	16601497	3:16601405-16601497	ENSG00000092345,ENSG00000285731
chr3	16697894	16698107	3:16697894-16698107	ENSG00000229271,ENSG00000224039
chr3	16700756	16700888	3:16700756-16700888	ENSG00000229271,ENSG00000224039
chr3	16705049	16705215	3:16705049-16705215	ENSG00000092345,ENSG00000229271,ENSG00000224039,ENSG00000283885
chr3	16756544	16756635	3:16756544-16756635	ENSG00000283885
chr3	16788812	16788959	3:16788812-16788959	ENSG00000283885
chr3	16801279	16801536	3:16801279-16801536	ENSG00000154822,ENSG00000283885
chr3	16842012	16842140	3:16842012-16842140	ENSG00000283885
chr3	16842462	16842673	3:16842462-16842673	ENSG00000283885,ENSG00000285731
chr3	16849325	16849536	3:16849325-16849536	ENSG00000283885,ENSG00000285731
chr3	16849934	16850095	3:16849934-16850095	ENSG00000283885
chr3	16876189	16876460	3:16876189-16876460	ENSG00000154822,ENSG00000283885,ENSG00000285731
chr3	16885368	16885480	3:16885368-16885480	ENSG00000154822,ENSG00000283885
chr3	17006239	17006460	3:17006239-17006460	ENSG00000154822,ENSG00000283885
chr3	17035157	17035265	3:17035157-17035265	ENSG00000283885,ENSG00000226441,ENSG00000285731
chr3	17050258	17050353	3:17050258-17050353	ENSG00000283885,ENSG00000226441,ENSG00000285731
chr3	17052449	17052701	3:17052449-17052701	ENSG00000283885,ENSG00000226441,ENSG00000285731
chr3	17070727	17070818	3:17070727-17070818	ENSG00000283885,ENSG00000285731
chr3	17077041	17077159	3:17077041-17077159	ENSG00000283885,ENSG00000285731
chr3	17110725	17110919	3:17110725-17110919	ENSG00000283885,ENSG00000285731
chr3	17190506	17190597	3:17190506-17190597	ENSG00000285731
chr3	17190703	17191012	3:17190703-17191012	ENSG00000283885,ENSG00000285731
chr3	17330051	17330170	3:17330051-17330170	ENSG00000231780,ENSG00000227309
chr3	17442708	17442828	3:17442708-17442828	ENSG00000227309,ENSG00000233133
chr3	17626522	17626650	3:17626522-17626650	ENSG00000131374,ENSG00000227309,ENSG00000233133
chr3	17632563	17632675	3:17632563-17632675	ENSG00000131374,ENSG00000227309,ENSG00000233133
chr3	17638503	17638607	3:17638503-17638607	ENSG00000227309,ENSG00000233133
chr3	17645181	17645313	3:17645181-17645313	ENSG00000131374,ENSG00000227309,ENSG00000271841,ENSG00000233133,ENSG00000286352
chr3	17656394	17656617	3:17656394-17656617	ENSG00000227309,ENSG00000271841,ENSG00000233133
chr3	17733240	17733505	3:17733240-17733505	ENSG00000131374,ENSG00000233133,ENSG00000286352
chr3	17741883	17742964	3:17741883-17742964	ENSG00000131374,ENSG00000233133,ENSG00000286352
chr3	17779511	17779625	3:17779511-17779625	ENSG00000233133
chr3	17779689	17779819	3:17779689-17779819	ENSG00000227309,ENSG00000233133
chr3	17831525	17831621	3:17831525-17831621	ENSG00000227309,ENSG00000233133,ENSG00000213383
chr3	17841330	17841530	3:17841330-17841530	ENSG00000227309,ENSG00000233133,ENSG00000213383,ENSG00000214286,ENSG00000274840
chr3	17850628	17850750	3:17850628-17850750	ENSG00000227309,ENSG00000233133,ENSG00000213383,ENSG00000214286,ENSG00000274840
chr3	17894595	17894693	3:17894595-17894693	ENSG00000213383,ENSG00000214286,ENSG00000226238,ENSG00000274840
chr3	17902021	17902232	3:17902021-17902232	ENSG00000213383,ENSG00000214286,ENSG00000226238,ENSG00000274840
chr3	17945545	17945695	3:17945545-17945695	ENSG00000213383,ENSG00000214286,ENSG00000226238,ENSG00000274840
chr3	18208972	18209147	3:18208972-18209147	ENSG00000226238,ENSG00000274840
chr3	18223748	18223900	3:18223748-18223900	ENSG00000226238,ENSG00000274840
chr3	18335276	18335496	3:18335276-18335496	ENSG00000226238,ENSG00000274840,ENSG00000272477
chr3	18423481	18423580	3:18423481-18423580	ENSG00000182568,ENSG00000272477
chr3	18424856	18425014	3:18424856-18425014	ENSG00000182568,ENSG00000272477
chr3	18425278	18425521	3:18425278-18425521	ENSG00000182568,ENSG00000272477
chr3	18444887	18444995	3:18444887-18444995	ENSG00000182568,ENSG00000272477
chr3	18445092	18445358	3:18445092-18445358	ENSG00000182568,ENSG00000272477,ENSG00000228956
chr3	18512096	18512323	3:18512096-18512323	ENSG00000228956
chr3	18544348	18544460	3:18544348-18544460	ENSG00000228956,ENSG00000236570
chr3	18552822	18553002	3:18552822-18553002	ENSG00000228956,ENSG00000236570
chr3	18556658	18556766	3:18556658-18556766	ENSG00000228956,ENSG00000236570
chr3	18559498	18559645	3:18559498-18559645	ENSG00000228956,ENSG00000236570
chr3	18609257	18609523	3:18609257-18609523	-
chr3	18634569	18634699	3:18634569-18634699	-
chr3	18648354	18648477	3:18648354-18648477	-
chr3	18687414	18687528	3:18687414-18687528	ENSG00000228956
chr3	18725147	18725282	3:18725147-18725282	-
chr3	18725715	18725841	3:18725715-18725841	-
chr3	18741197	18741460	3:18741197-18741460	ENSG00000228956
chr3	18745516	18745776	3:18745516-18745776	ENSG00000228956
chr3	18747480	18747663	3:18747480-18747663	ENSG00000228956
chr3	18767131	18767254	3:18767131-18767254	-
chr3	18946610	18946792	3:18946610-18946792	ENSG00000251761
chr3	19074585	19074776	3:19074585-19074776	ENSG00000271898
chr3	19146720	19146835	3:19146720-19146835	ENSG00000183960
chr3	19146909	19147102	3:19146909-19147102	ENSG00000183960
chr3	19148118	19148229	3:19148118-19148229	ENSG00000183960
chr3	19213672	19213819	3:19213672-19213819	ENSG00000271898
chr3	19272476	19272567	3:19272476-19272567	ENSG00000271898
chr3	19349046	19349161	3:19349046-19349161	ENSG00000183960,ENSG00000271898
chr3	19543342	19543487	3:19543342-19543487	ENSG00000271898
chr3	19702840	19702933	3:19702840-19702933	ENSG00000287069
chr3	19866846	19866987	3:19866846-19866987	ENSG00000199577,ENSG00000230697,ENSG00000201545
chr3	19885494	19885686	3:19885494-19885686	ENSG00000229468,ENSG00000230697,ENSG00000201545,ENSG00000183977
chr3	19901465	19901617	3:19901465-19901617	ENSG00000229468,ENSG00000230697,ENSG00000201545,ENSG00000183977,ENSG00000163576
chr3	19901984	19902134	3:19901984-19902134	ENSG00000199577,ENSG00000229468,ENSG00000230697,ENSG00000201545,ENSG00000183977,ENSG00000163576
chr3	19921279	19921410	3:19921279-19921410	ENSG00000229468,ENSG00000230697,ENSG00000201545,ENSG00000183977,ENSG00000232953,ENSG00000163576
chr3	19931144	19931662	3:19931144-19931662	ENSG00000229468,ENSG00000230697,ENSG00000201545,ENSG00000183977,ENSG00000144566,ENSG00000232953,ENSG00000163576
chr3	19932023	19932157	3:19932023-19932157	ENSG00000229468,ENSG00000230697,ENSG00000201545,ENSG00000183977,ENSG00000232953,ENSG00000163576
chr3	19946877	19947465	3:19946877-19947465	ENSG00000229468,ENSG00000230697,ENSG00000201545,ENSG00000183977,ENSG00000144566,ENSG00000232953,ENSG00000163576
chr3	20039755	20040080	3:20039755-20040080	ENSG00000266745,ENSG00000114166,ENSG00000229468,ENSG00000230697,ENSG00000201545,ENSG00000183977
chr3	20040146	20040342	3:20040146-20040342	ENSG00000114166,ENSG00000229468,ENSG00000230697,ENSG00000201545,ENSG00000183977,ENSG00000144566
chr3	20040395	20040527	3:20040395-20040527	ENSG00000114166,ENSG00000229468,ENSG00000230697,ENSG00000201545,ENSG00000183977
chr3	20040770	20041035	3:20040770-20041035	ENSG00000114166,ENSG00000229468,ENSG00000230697,ENSG00000201545,ENSG00000183977,ENSG00000144566
chr3	20041574	20041736	3:20041574-20041736	ENSG00000129810,ENSG00000266745,ENSG00000114166,ENSG00000229468,ENSG00000230697,ENSG00000201545,ENSG00000183977,ENSG00000144566
chr3	20048089	20048199	3:20048089-20048199	ENSG00000114166,ENSG00000229468,ENSG00000230697,ENSG00000201545,ENSG00000183977
chr3	20061008	20061226	3:20061008-20061226	ENSG00000266745,ENSG00000229468,ENSG00000230697,ENSG00000201545,ENSG00000183977
chr3	20061412	20061599	3:20061412-20061599	ENSG00000266745,ENSG00000229468,ENSG00000230697,ENSG00000201545,ENSG00000183977
chr3	20069180	20069292	3:20069180-20069292	ENSG00000266745,ENSG00000229468,ENSG00000230697,ENSG00000201545,ENSG00000183977
chr3	20126002	20126240	3:20126002-20126240	ENSG00000266745,ENSG00000114166,ENSG00000229468,ENSG00000230697,ENSG00000201545,ENSG00000183977
chr3	20160333	20160543	3:20160333-20160543	ENSG00000199577,ENSG00000231304,ENSG00000129810,ENSG00000266745,ENSG00000229468,ENSG00000230697,ENSG00000201545,ENSG00000183977
chr3	20186146	20186590	3:20186146-20186590	ENSG00000231304,ENSG00000129810,ENSG00000230697
chr3	20307522	20307647	3:20307522-20307647	ENSG00000282987,ENSG00000261734,ENSG00000199577
chr3	20340400	20340587	3:20340400-20340587	ENSG00000223351,ENSG00000282987,ENSG00000261734,ENSG00000199577,ENSG00000231304
chr3	20511916	20512033	3:20511916-20512033	ENSG00000282987,ENSG00000206807,ENSG00000261734
chr3	21484873	21485069	3:21484873-21485069	ENSG00000132967,ENSG00000223351,ENSG00000225542,ENSG00000151789,ENSG00000236380,ENSG00000282987,ENSG00000261734,ENSG00000199577
chr3	21508384	21508692	3:21508384-21508692	ENSG00000223351,ENSG00000225542,ENSG00000151789,ENSG00000236380,ENSG00000282987,ENSG00000261734
chr3	21509865	21510030	3:21509865-21510030	ENSG00000223351,ENSG00000225542,ENSG00000151789,ENSG00000236380,ENSG00000282987
chr3	21533185	21533305	3:21533185-21533305	ENSG00000223351,ENSG00000225542,ENSG00000236380,ENSG00000282987
chr3	22101500	22101672	3:22101500-22101672	ENSG00000223351,ENSG00000282987,ENSG00000261734
chr3	22474749	22475053	3:22474749-22475053	ENSG00000132967,ENSG00000223351,ENSG00000236380,ENSG00000282987
chr3	22475161	22475353	3:22475161-22475353	ENSG00000231915,ENSG00000234723,ENSG00000132967,ENSG00000223351,ENSG00000282987
chr3	22564115	22564398	3:22564115-22564398	ENSG00000231915,ENSG00000271235,ENSG00000234723,ENSG00000132967,ENSG00000223351
chr3	22634496	22634590	3:22634496-22634590	ENSG00000234723,ENSG00000132967,ENSG00000223351
chr3	22704290	22704465	3:22704290-22704465	ENSG00000231915,ENSG00000271235,ENSG00000234723,ENSG00000132967,ENSG00000223351
chr3	22713776	22714226	3:22713776-22714226	ENSG00000224074,ENSG00000231915,ENSG00000271235,ENSG00000234723,ENSG00000132967,ENSG00000223351,ENSG00000282987
chr3	22728442	22728625	3:22728442-22728625	ENSG00000271235,ENSG00000234723
chr3	22835127	22835295	3:22835127-22835295	ENSG00000231915,ENSG00000271235,ENSG00000234723,ENSG00000132967,ENSG00000223351
chr3	22868027	22868143	3:22868027-22868143	ENSG00000231915,ENSG00000271235,ENSG00000132967
chr3	22886421	22886512	3:22886421-22886512	ENSG00000231915,ENSG00000226183,ENSG00000271235
chr3	22887811	22887932	3:22887811-22887932	ENSG00000231915,ENSG00000226183,ENSG00000271235
chr3	22907370	22907468	3:22907370-22907468	ENSG00000231915,ENSG00000226183
chr3	23071535	23072189	3:23071535-23072189	ENSG00000242109,ENSG00000224074,ENSG00000252562,ENSG00000206728,ENSG00000215016,ENSG00000231915,ENSG00000132967
chr3	23112557	23112723	3:23112557-23112723	ENSG00000215016,ENSG00000231915
chr3	23113919	23114112	3:23113919-23114112	ENSG00000215016,ENSG00000231915
chr3	23159958	23160114	3:23159958-23160114	ENSG00000206728,ENSG00000215016,ENSG00000231915
chr3	23164940	23165031	3:23164940-23165031	ENSG00000206728,ENSG00000215016,ENSG00000231915
chr3	23175831	23175964	3:23175831-23175964	ENSG00000252562,ENSG00000228171,ENSG00000206728,ENSG00000215016,ENSG00000231915
chr3	23193936	23194097	3:23193936-23194097	ENSG00000206728,ENSG00000182247,ENSG00000233153
chr3	23202935	23203303	3:23202935-23203303	ENSG00000182247,ENSG00000233153
chr3	23203671	23203773	3:23203671-23203773	ENSG00000182247,ENSG00000233153
chr3	23221359	23221495	3:23221359-23221495	ENSG00000206728,ENSG00000182247,ENSG00000233153
chr3	23255028	23255152	3:23255028-23255152	ENSG00000206728
chr3	23329875	23330011	3:23329875-23330011	ENSG00000228171,ENSG00000206728
chr3	23403279	23403388	3:23403279-23403388	ENSG00000228171,ENSG00000206728
chr3	23442758	23442913	3:23442758-23442913	ENSG00000252562,ENSG00000228171,ENSG00000206728,ENSG00000231915
chr3	23490596	23490722	3:23490596-23490722	ENSG00000252562,ENSG00000228171,ENSG00000182247
chr3	23650433	23650534	3:23650433-23650534	ENSG00000212269,ENSG00000252562
chr3	23659314	23659479	3:23659314-23659479	ENSG00000212269,ENSG00000252562
chr3	23671922	23672013	3:23671922-23672013	ENSG00000212269,ENSG00000252562
chr3	23685885	23686036	3:23685885-23686036	ENSG00000212269,ENSG00000252562
chr3	23724039	23724249	3:23724039-23724249	ENSG00000252562,ENSG00000231915
chr3	23727378	23727538	3:23727378-23727538	ENSG00000252562
chr3	23739640	23739821	3:23739640-23739821	ENSG00000252562
chr3	23748701	23749056	3:23748701-23749056	ENSG00000252562
chr3	23761553	23761648	3:23761553-23761648	ENSG00000252562
chr3	23805878	23806040	3:23805878-23806040	ENSG00000170142,ENSG00000223791
chr3	23820071	23820162	3:23820071-23820162	ENSG00000170142,ENSG00000223791
chr3	23826415	23826539	3:23826415-23826539	ENSG00000170142,ENSG00000223791
chr3	23836567	23836787	3:23836567-23836787	ENSG00000170142
chr3	23857530	23857715	3:23857530-23857715	ENSG00000231395,ENSG00000170142
chr3	23866130	23866295	3:23866130-23866295	ENSG00000231395,ENSG00000170142
chr3	23877456	23877602	3:23877456-23877602	ENSG00000231395
chr3	23888764	23888878	3:23888764-23888878	ENSG00000231395
chr3	23916595	23917206	3:23916595-23917206	ENSG00000174738,ENSG00000174748,ENSG00000197885
chr3	23917572	23917734	3:23917572-23917734	ENSG00000174748,ENSG00000197885
chr3	23945084	23945399	3:23945084-23945399	ENSG00000174738,ENSG00000174748,ENSG00000197885
chr3	23945726	23946429	3:23945726-23946429	ENSG00000174738,ENSG00000174748,ENSG00000197885
chr3	23985853	23986082	3:23985853-23986082	ENSG00000242109,ENSG00000224074
chr3	23987561	23987692	3:23987561-23987692	ENSG00000242109,ENSG00000224074
chr3	23991834	23991952	3:23991834-23991952	ENSG00000242109,ENSG00000224074
chr3	24186013	24186142	3:24186013-24186142	ENSG00000233544,ENSG00000242109,ENSG00000224074
chr3	24238177	24238307	3:24238177-24238307	ENSG00000242109,ENSG00000224074
chr3	24365249	24365413	3:24365249-24365413	ENSG00000233544,ENSG00000224822,ENSG00000242109,ENSG00000224074
chr3	24428618	24428791	3:24428618-24428791	ENSG00000233544,ENSG00000224822,ENSG00000229756
chr3	24434697	24434905	3:24434697-24434905	ENSG00000233544,ENSG00000224822,ENSG00000229756,ENSG00000224074
chr3	24483933	24484140	3:24483933-24484140	ENSG00000233544,ENSG00000272554,ENSG00000228791,ENSG00000224822,ENSG00000151090
chr3	24494209	24494507	3:24494209-24494507	ENSG00000272554,ENSG00000228791,ENSG00000151090
chr3	24494755	24495350	3:24494755-24495350	ENSG00000272554,ENSG00000228791,ENSG00000151090
chr3	24502857	24503031	3:24502857-24503031	ENSG00000233544,ENSG00000272554,ENSG00000228791,ENSG00000151090
chr3	24503624	24503800	3:24503624-24503800	ENSG00000233544,ENSG00000272554,ENSG00000228791,ENSG00000151090
chr3	24508471	24508613	3:24508471-24508613	ENSG00000233544,ENSG00000272554,ENSG00000228791,ENSG00000151090
chr3	24521406	24521684	3:24521406-24521684	ENSG00000233544,ENSG00000265028
chr3	24521811	24522082	3:24521811-24522082	ENSG00000233544,ENSG00000265028
chr3	24661362	24661567	3:24661362-24661567	ENSG00000233544,ENSG00000224074
chr3	24678121	24678275	3:24678121-24678275	ENSG00000237838,ENSG00000233544
chr3	24678484	24678664	3:24678484-24678664	ENSG00000201962,ENSG00000213877,ENSG00000201713,ENSG00000244404,ENSG00000237838,ENSG00000233544,ENSG00000242109,ENSG00000224074
chr3	24680617	24680787	3:24680617-24680787	ENSG00000244404,ENSG00000237838,ENSG00000233544,ENSG00000242109,ENSG00000224074
chr3	24686908	24687018	3:24686908-24687018	ENSG00000237838,ENSG00000233544
chr3	24773959	24774050	3:24773959-24774050	ENSG00000179796,ENSG00000225386,ENSG00000230465,ENSG00000272166,ENSG00000229421,ENSG00000201962,ENSG00000213877,ENSG00000201713,ENSG00000244404
chr3	24829228	24829321	3:24829228-24829321	ENSG00000230465,ENSG00000237603,ENSG00000234158,ENSG00000272166,ENSG00000201962,ENSG00000213877,ENSG00000201713,ENSG00000244404
chr3	24843827	24843998	3:24843827-24843998	ENSG00000234158,ENSG00000272166,ENSG00000201962,ENSG00000213877,ENSG00000201713,ENSG00000244404
chr3	25428102	25428209	3:25428102-25428209	ENSG00000272166,ENSG00000229421,ENSG00000201962,ENSG00000213877,ENSG00000077092,ENSG00000201713,ENSG00000244404
chr3	25603775	25604081	3:25603775-25604081	ENSG00000179796,ENSG00000225386,ENSG00000230465,ENSG00000237603,ENSG00000234158,ENSG00000230891,ENSG00000275227,ENSG00000077097,ENSG00000272166,ENSG00000229421,ENSG00000201962,ENSG00000213877,ENSG00000201713,ENSG00000244404
chr3	25604273	25604489	3:25604273-25604489	ENSG00000179796,ENSG00000225386,ENSG00000230465,ENSG00000237603,ENSG00000234158,ENSG00000230891,ENSG00000275227,ENSG00000077097,ENSG00000272166,ENSG00000229421,ENSG00000201962,ENSG00000213877,ENSG00000201713,ENSG00000244404
chr3	25648133	25648331	3:25648133-25648331	ENSG00000179796,ENSG00000225386,ENSG00000230465,ENSG00000237603,ENSG00000234158,ENSG00000230891,ENSG00000238225,ENSG00000283971,ENSG00000275227,ENSG00000077097,ENSG00000272166,ENSG00000201962
chr3	25664139	25664392	3:25664139-25664392	ENSG00000283971,ENSG00000077097
chr3	25664551	25665159	3:25664551-25665159	ENSG00000179796,ENSG00000225386,ENSG00000230465,ENSG00000237603,ENSG00000234158,ENSG00000230891,ENSG00000151093,ENSG00000151092,ENSG00000238225,ENSG00000283971,ENSG00000275227,ENSG00000077097,ENSG00000229421
chr3	25695851	25695955	3:25695851-25695955	ENSG00000179796,ENSG00000225386,ENSG00000230465,ENSG00000237603,ENSG00000234158,ENSG00000230891,ENSG00000238225,ENSG00000213877
chr3	25696095	25696274	3:25696095-25696274	ENSG00000179796,ENSG00000225386,ENSG00000230465,ENSG00000237603,ENSG00000234158,ENSG00000230891,ENSG00000238225,ENSG00000201962,ENSG00000213877
chr3	25749158	25749285	3:25749158-25749285	ENSG00000179796,ENSG00000225386,ENSG00000234158,ENSG00000230891,ENSG00000213871,ENSG00000213872,ENSG00000151092
chr3	25782914	25783234	3:25782914-25783234	ENSG00000151093,ENSG00000151092
chr3	25783287	25783707	3:25783287-25783707	ENSG00000151093,ENSG00000151092
chr3	25783858	25783969	3:25783858-25783969	ENSG00000151093,ENSG00000151092
chr3	25784203	25784314	3:25784203-25784314	ENSG00000151093,ENSG00000151092
chr3	25789908	25790516	3:25789908-25790516	ENSG00000151093,ENSG00000151092
chr3	25831732	25831846	3:25831732-25831846	ENSG00000179796,ENSG00000225386,ENSG00000230465,ENSG00000237603,ENSG00000234158,ENSG00000230891
chr3	25857072	25857169	3:25857072-25857169	ENSG00000179796,ENSG00000225386,ENSG00000230465,ENSG00000237603,ENSG00000234158,ENSG00000230891
chr3	27134304	27134433	3:27134304-27134433	ENSG00000229243,ENSG00000225548,ENSG00000227523,ENSG00000207251,ENSG00000224237,ENSG00000179796,ENSG00000225386,ENSG00000230465,ENSG00000237603,ENSG00000234158
chr3	27171215	27171508	3:27171215-27171508	ENSG00000229243,ENSG00000225548,ENSG00000207251,ENSG00000224237,ENSG00000163491,ENSG00000179796,ENSG00000225386,ENSG00000230465,ENSG00000237603,ENSG00000234158
chr3	27290800	27290917	3:27290800-27290917	ENSG00000207251,ENSG00000224237,ENSG00000163491
chr3	27291585	27291686	3:27291585-27291686	ENSG00000207251,ENSG00000224237,ENSG00000163491
chr3	27310809	27310930	3:27310809-27310930	ENSG00000227523,ENSG00000207251,ENSG00000224237
chr3	27340651	27340855	3:27340651-27340855	ENSG00000227523,ENSG00000207251
chr3	27357815	27357910	3:27357815-27357910	ENSG00000227523,ENSG00000287348,ENSG00000163491
chr3	27359318	27359473	3:27359318-27359473	ENSG00000227523,ENSG00000287348,ENSG00000163491
chr3	27359661	27359779	3:27359661-27359779	ENSG00000227523,ENSG00000287348,ENSG00000163491
chr3	27369317	27369629	3:27369317-27369629	ENSG00000227523,ENSG00000287348,ENSG00000163491
chr3	27483200	27483300	3:27483200-27483300	ENSG00000230807,ENSG00000227523,ENSG00000033867
chr3	27483407	27483540	3:27483407-27483540	ENSG00000230807,ENSG00000227523,ENSG00000033867
chr3	27484076	27484197	3:27484076-27484197	ENSG00000230807,ENSG00000227523,ENSG00000033867
chr3	27484257	27484787	3:27484257-27484787	ENSG00000230807,ENSG00000227523,ENSG00000033867
chr3	27509520	27509692	3:27509520-27509692	ENSG00000201033,ENSG00000230807,ENSG00000227523
chr3	27521523	27521890	3:27521523-27521890	ENSG00000229243,ENSG00000223968,ENSG00000232167,ENSG00000201033,ENSG00000230807,ENSG00000227523,ENSG00000033867,ENSG00000179796,ENSG00000225386
chr3	27533322	27533495	3:27533322-27533495	ENSG00000232167
chr3	27533987	27534217	3:27533987-27534217	ENSG00000223968,ENSG00000232167,ENSG00000227523
chr3	27534382	27534554	3:27534382-27534554	ENSG00000232167
chr3	27544628	27544727	3:27544628-27544727	ENSG00000223968,ENSG00000238912
chr3	27554745	27554990	3:27554745-27554990	ENSG00000223968,ENSG00000238912,ENSG00000227523
chr3	27560796	27560940	3:27560796-27560940	ENSG00000223968,ENSG00000227523
chr3	27569539	27569862	3:27569539-27569862	ENSG00000223968,ENSG00000227523
chr3	27590448	27590617	3:27590448-27590617	ENSG00000271943,ENSG00000223968
chr3	27590928	27591134	3:27590928-27591134	ENSG00000271943,ENSG00000223968,ENSG00000227523
chr3	27632988	27633167	3:27632988-27633167	ENSG00000271943,ENSG00000223968
chr3	27666784	27667007	3:27666784-27667007	ENSG00000225548,ENSG00000232766,ENSG00000223968,ENSG00000227523
chr3	27681342	27681445	3:27681342-27681445	ENSG00000232766,ENSG00000227523
chr3	27681531	27681659	3:27681531-27681659	ENSG00000232766,ENSG00000227523
chr3	27688232	27688381	3:27688232-27688381	ENSG00000232766
chr3	27712157	27712349	3:27712157-27712349	ENSG00000163512,ENSG00000229243,ENSG00000225548,ENSG00000163508,ENSG00000272282,ENSG00000232766
chr3	27721909	27722000	3:27721909-27722000	ENSG00000229243,ENSG00000225548,ENSG00000163508,ENSG00000272282,ENSG00000232766
chr3	27928088	27928183	3:27928088-27928183	ENSG00000235493,ENSG00000229243,ENSG00000225548
chr3	27976980	27977244	3:27976980-27977244	ENSG00000235493,ENSG00000229243,ENSG00000225548
chr3	28152013	28152143	3:28152013-28152143	ENSG00000235493,ENSG00000229243,ENSG00000225548
chr3	28157419	28157587	3:28157419-28157587	ENSG00000235493,ENSG00000229243,ENSG00000225548
chr3	28241275	28241699	3:28241275-28241699	ENSG00000187118,ENSG00000229243,ENSG00000225548
chr3	28251095	28251283	3:28251095-28251283	ENSG00000187118,ENSG00000229243,ENSG00000225548
chr3	28255119	28255264	3:28255119-28255264	ENSG00000187118,ENSG00000229243
chr3	28286679	28286865	3:28286679-28286865	ENSG00000230480,ENSG00000187118,ENSG00000235493,ENSG00000229243,ENSG00000225548,ENSG00000163508,ENSG00000272282,ENSG00000232766
chr3	28296200	28296363	3:28296200-28296363	ENSG00000187118
chr3	28317567	28317672	3:28317567-28317672	ENSG00000163512,ENSG00000187118,ENSG00000229243
chr3	28328711	28328802	3:28328711-28328802	ENSG00000163512,ENSG00000272282
chr3	28347671	28347870	3:28347671-28347870	ENSG00000283563,ENSG00000206559,ENSG00000163512
chr3	28348370	28349460	3:28348370-28349460	ENSG00000283563,ENSG00000206559,ENSG00000163512
chr3	28376406	28376756	3:28376406-28376756	ENSG00000230480,ENSG00000234048,ENSG00000283563,ENSG00000206559,ENSG00000163512,ENSG00000235493,ENSG00000229243,ENSG00000225548
chr3	28476341	28476450	3:28476341-28476450	ENSG00000230480,ENSG00000234048
chr3	28667763	28667906	3:28667763-28667906	ENSG00000235593,ENSG00000215004,ENSG00000230480,ENSG00000234048
chr3	28860421	28860599	3:28860421-28860599	ENSG00000235593,ENSG00000227795,ENSG00000215004,ENSG00000144642
chr3	28941084	28941192	3:28941084-28941192	ENSG00000235593,ENSG00000227795,ENSG00000215004
chr3	28989674	28990058	3:28989674-28990058	ENSG00000235593,ENSG00000227795,ENSG00000215004
chr3	29240236	29240513	3:29240236-29240513	ENSG00000235593,ENSG00000227795,ENSG00000226216,ENSG00000215004,ENSG00000230480
chr3	29280622	29280775	3:29280622-29280775	ENSG00000235904,ENSG00000144642
chr3	29280837	29281135	3:29280837-29281135	ENSG00000226216,ENSG00000215004,ENSG00000235904,ENSG00000144642
chr3	29281549	29281652	3:29281549-29281652	ENSG00000235904,ENSG00000144642
chr3	29324140	29324649	3:29324140-29324649	ENSG00000235593,ENSG00000227795,ENSG00000226216,ENSG00000215004,ENSG00000235904,ENSG00000144642
chr3	29335476	29335731	3:29335476-29335731	ENSG00000235593,ENSG00000227795,ENSG00000226216,ENSG00000215004,ENSG00000235904,ENSG00000144642
chr3	29344343	29344498	3:29344343-29344498	ENSG00000235593,ENSG00000227795,ENSG00000226216,ENSG00000215004
chr3	29360398	29360489	3:29360398-29360489	ENSG00000227795,ENSG00000226216,ENSG00000215004
chr3	29514207	29514298	3:29514207-29514298	ENSG00000235593,ENSG00000227795,ENSG00000226216,ENSG00000215004
chr3	29618993	29619210	3:29618993-29619210	ENSG00000235593,ENSG00000227795,ENSG00000203506
chr3	29649943	29650125	3:29649943-29650125	ENSG00000235593,ENSG00000227795,ENSG00000203506,ENSG00000226216,ENSG00000215004
chr3	29758320	29758517	3:29758320-29758517	ENSG00000227795,ENSG00000144642
chr3	30042276	30042484	3:30042276-30042484	ENSG00000235593,ENSG00000227795
chr3	30112535	30112689	3:30112535-30112689	ENSG00000235593
chr3	30113023	30113142	3:30113023-30113142	ENSG00000235593
chr3	30161347	30161646	3:30161347-30161646	-
chr3	30180413	30180561	3:30180413-30180561	-
chr3	30221725	30221816	3:30221725-30221816	ENSG00000281710,ENSG00000199927
chr3	30228073	30228331	3:30228073-30228331	ENSG00000281710,ENSG00000199927,ENSG00000235593
chr3	30269868	30270043	3:30269868-30270043	ENSG00000281710,ENSG00000199927,ENSG00000287774
chr3	30286131	30286225	3:30286131-30286225	ENSG00000281710,ENSG00000199927,ENSG00000287774
chr3	30355732	30355871	3:30355732-30355871	ENSG00000281710,ENSG00000199927
chr3	30421360	30421621	3:30421360-30421621	ENSG00000227549,ENSG00000281710,ENSG00000199927,ENSG00000235593
chr3	30437442	30437630	3:30437442-30437630	ENSG00000227549
chr3	30453475	30453644	3:30453475-30453644	ENSG00000227549,ENSG00000281710,ENSG00000199927
chr3	30473396	30473610	3:30473396-30473610	ENSG00000227549,ENSG00000281710,ENSG00000199927,ENSG00000235593
chr3	30474453	30474654	3:30474453-30474654	ENSG00000227549
chr3	30476885	30476976	3:30476885-30476976	ENSG00000227549
chr3	30496811	30496902	3:30496811-30496902	ENSG00000227549,ENSG00000227260
chr3	30511661	30511787	3:30511661-30511787	ENSG00000227549,ENSG00000227260
chr3	30578578	30578780	3:30578578-30578780	ENSG00000227549,ENSG00000281710,ENSG00000199927
chr3	30604223	30604365	3:30604223-30604365	ENSG00000163513,ENSG00000227549
chr3	30604704	30604804	3:30604704-30604804	ENSG00000163513,ENSG00000227549
chr3	30606335	30606744	3:30606335-30606744	ENSG00000224618,ENSG00000163513,ENSG00000227549
chr3	30612863	30613002	3:30612863-30613002	ENSG00000224618,ENSG00000163513
chr3	30613415	30613582	3:30613415-30613582	ENSG00000224618,ENSG00000163513
chr3	30629346	30629475	3:30629346-30629475	ENSG00000224618,ENSG00000163513,ENSG00000227549
chr3	30629862	30630013	3:30629862-30630013	ENSG00000224618,ENSG00000163513
chr3	30635837	30635928	3:30635837-30635928	ENSG00000224618,ENSG00000163513
chr3	30644292	30644383	3:30644292-30644383	ENSG00000224618
chr3	30646553	30646766	3:30646553-30646766	ENSG00000224618,ENSG00000163513,ENSG00000227549
chr3	30649652	30649826	3:30649652-30649826	ENSG00000224618,ENSG00000227549
chr3	30655395	30655604	3:30655395-30655604	ENSG00000224618,ENSG00000163513,ENSG00000227549
chr3	30658483	30658646	3:30658483-30658646	ENSG00000163513,ENSG00000227549
chr3	30693627	30693777	3:30693627-30693777	ENSG00000261468,ENSG00000227549,ENSG00000281710,ENSG00000199927
chr3	30704303	30704394	3:30704303-30704394	ENSG00000261468
chr3	30753092	30753237	3:30753092-30753237	ENSG00000144644
chr3	30934297	30934407	3:30934297-30934407	ENSG00000265376,ENSG00000144644
chr3	30948540	30948631	3:30948540-30948631	ENSG00000213854,ENSG00000265376,ENSG00000144644
chr3	31004103	31004239	3:31004103-31004239	ENSG00000213854,ENSG00000265376,ENSG00000144644
chr3	31093763	31093861	3:31093763-31093861	ENSG00000213854,ENSG00000265376,ENSG00000144644
chr3	31105535	31105730	3:31105535-31105730	ENSG00000213854,ENSG00000265376,ENSG00000144644
chr3	31227347	31227444	3:31227347-31227444	ENSG00000222983,ENSG00000213854,ENSG00000265376
chr3	31232557	31233007	3:31232557-31233007	ENSG00000222983,ENSG00000213854,ENSG00000265376
chr3	31234355	31234556	3:31234355-31234556	ENSG00000222983,ENSG00000213854,ENSG00000265376
chr3	31266187	31266300	3:31266187-31266300	ENSG00000230111,ENSG00000213854,ENSG00000265376
chr3	31361509	31361623	3:31361509-31361623	ENSG00000213854,ENSG00000265376
chr3	31402206	31402320	3:31402206-31402320	ENSG00000213854
chr3	31456501	31456602	3:31456501-31456602	ENSG00000227339
chr3	31522213	31522497	3:31522213-31522497	ENSG00000163527,ENSG00000213854,ENSG00000265376,ENSG00000144644
chr3	31532028	31533022	3:31532028-31533022	ENSG00000163527
chr3	31547470	31547635	3:31547470-31547635	ENSG00000163527,ENSG00000265376
chr3	31573264	31573427	3:31573264-31573427	-
chr3	31581801	31581989	3:31581801-31581989	ENSG00000163527
chr3	31629237	31629354	3:31629237-31629354	ENSG00000163527
chr3	31670253	31670537	3:31670253-31670537	ENSG00000232490,ENSG00000144645
chr3	31672178	31672287	3:31672178-31672287	-
chr3	31713940	31714123	3:31713940-31714123	ENSG00000232490,ENSG00000144645
chr3	31714935	31715152	3:31714935-31715152	ENSG00000232490,ENSG00000144645
chr3	31803115	31803237	3:31803115-31803237	ENSG00000223965
chr3	31981225	31981545	3:31981225-31981545	ENSG00000197385,ENSG00000144645
chr3	31985997	31986088	3:31985997-31986088	ENSG00000197385,ENSG00000144645
chr3	32002984	32003092	3:32002984-32003092	ENSG00000251590,ENSG00000252398,ENSG00000201701
chr3	32019163	32019321	3:32019163-32019321	ENSG00000236732,ENSG00000251590,ENSG00000252398,ENSG00000201701,ENSG00000235670
chr3	32026782	32026873	3:32026782-32026873	ENSG00000251590,ENSG00000252398,ENSG00000201701,ENSG00000235670
chr3	32106307	32106905	3:32106307-32106905	ENSG00000152642,ENSG00000251590,ENSG00000252398,ENSG00000201701
chr3	32120607	32120772	3:32120607-32120772	ENSG00000152642,ENSG00000251590,ENSG00000252398,ENSG00000201701,ENSG00000235670
chr3	32136853	32136944	3:32136853-32136944	ENSG00000236732,ENSG00000251590,ENSG00000252398,ENSG00000201701
chr3	32144191	32144332	3:32144191-32144332	ENSG00000236732,ENSG00000251590,ENSG00000252398,ENSG00000201701
chr3	32146819	32146992	3:32146819-32146992	ENSG00000236732,ENSG00000152642,ENSG00000251590,ENSG00000252398,ENSG00000201701
chr3	32177985	32178121	3:32177985-32178121	ENSG00000234737,ENSG00000237433
chr3	32208582	32208694	3:32208582-32208694	ENSG00000234737,ENSG00000237433
chr3	32238050	32238281	3:32238050-32238281	ENSG00000234737,ENSG00000270377,ENSG00000170293,ENSG00000261572,ENSG00000237433
chr3	32238649	32238740	3:32238649-32238740	ENSG00000234737,ENSG00000270377,ENSG00000170293,ENSG00000261572,ENSG00000237433
chr3	32238943	32239151	3:32238943-32239151	ENSG00000234737,ENSG00000270377,ENSG00000170293,ENSG00000261572,ENSG00000237433
chr3	32249570	32249689	3:32249570-32249689	ENSG00000234737,ENSG00000270377,ENSG00000170293,ENSG00000261572,ENSG00000237433
chr3	32276306	32276459	3:32276306-32276459	ENSG00000234737,ENSG00000237433
chr3	32296821	32296963	3:32296821-32296963	ENSG00000234737,ENSG00000237433
chr3	32322129	32322260	3:32322129-32322260	ENSG00000234737
chr3	32385118	32385209	3:32385118-32385209	ENSG00000153551
chr3	32391703	32391997	3:32391703-32391997	ENSG00000153551
chr3	32392270	32392529	3:32392270-32392529	ENSG00000153551
chr3	32392718	32392821	3:32392718-32392821	ENSG00000153551
chr3	32398622	32398740	3:32398622-32398740	ENSG00000153551
chr3	32401539	32401774	3:32401539-32401774	ENSG00000153551
chr3	32401911	32402037	3:32401911-32402037	-
chr3	32406562	32406782	3:32406562-32406782	-
chr3	32408986	32409077	3:32408986-32409077	-
chr3	32414712	32414803	3:32414712-32414803	-
chr3	32419931	32420089	3:32419931-32420089	-
chr3	32422049	32422423	3:32422049-32422423	-
chr3	32449177	32449410	3:32449177-32449410	ENSG00000153551
chr3	32458293	32458438	3:32458293-32458438	ENSG00000153551
chr3	32467952	32468048	3:32467952-32468048	-
chr3	32473183	32473306	3:32473183-32473306	-
chr3	32484577	32484717	3:32484577-32484717	ENSG00000237676,ENSG00000231552,ENSG00000091317
chr3	32502171	32502642	3:32502171-32502642	ENSG00000237676,ENSG00000231552,ENSG00000213849,ENSG00000276147,ENSG00000091317
chr3	32502751	32502910	3:32502751-32502910	ENSG00000237676,ENSG00000231552,ENSG00000213849,ENSG00000276147,ENSG00000091317
chr3	32510241	32510415	3:32510241-32510415	ENSG00000237676,ENSG00000231552,ENSG00000213849,ENSG00000276147
chr3	32516434	32516622	3:32516434-32516622	ENSG00000237676,ENSG00000231552,ENSG00000213849,ENSG00000276147,ENSG00000091317
chr3	32570111	32570229	3:32570111-32570229	ENSG00000237676,ENSG00000231552,ENSG00000144635
chr3	32570289	32570497	3:32570289-32570497	ENSG00000237676,ENSG00000231552,ENSG00000144635
chr3	32570718	32571076	3:32570718-32571076	ENSG00000237676,ENSG00000231552,ENSG00000144635
chr3	32575552	32575662	3:32575552-32575662	ENSG00000237676,ENSG00000231552,ENSG00000144635
chr3	32577675	32578043	3:32577675-32578043	ENSG00000237676,ENSG00000231552,ENSG00000144635
chr3	32586448	32586556	3:32586448-32586556	ENSG00000237676,ENSG00000231552,ENSG00000226955
chr3	32684858	32685502	3:32684858-32685502	ENSG00000251224,ENSG00000182973,ENSG00000237676,ENSG00000231552
chr3	32698672	32698819	3:32698672-32698819	ENSG00000251224,ENSG00000182973
chr3	32756709	32756839	3:32756709-32756839	ENSG00000213842,ENSG00000251224,ENSG00000182973
chr3	32780987	32781078	3:32780987-32781078	ENSG00000227337,ENSG00000251224
chr3	32781329	32781433	3:32781329-32781433	ENSG00000227337,ENSG00000251224
chr3	32781524	32781716	3:32781524-32781716	ENSG00000227337,ENSG00000213842,ENSG00000251224,ENSG00000182973
chr3	32814446	32814647	3:32814446-32814647	ENSG00000206557,ENSG00000251224
chr3	32858569	32858711	3:32858569-32858711	-
chr3	32873615	32873794	3:32873615-32873794	ENSG00000251224
chr3	32947830	32947988	3:32947830-32947988	ENSG00000153558,ENSG00000230119,ENSG00000235424,ENSG00000183813
chr3	33037565	33037792	3:33037565-33037792	ENSG00000235424,ENSG00000223899,ENSG00000170266
chr3	33048597	33048729	3:33048597-33048729	ENSG00000235424,ENSG00000223899,ENSG00000170266
chr3	33054780	33054952	3:33054780-33054952	ENSG00000202175,ENSG00000173705,ENSG00000235424,ENSG00000223899,ENSG00000170266
chr3	33055320	33055443	3:33055320-33055443	ENSG00000235424
chr3	33096526	33096648	3:33096526-33096648	ENSG00000275090,ENSG00000188167,ENSG00000235424,ENSG00000170266
chr3	33096719	33096873	3:33096719-33096873	ENSG00000275090,ENSG00000188167,ENSG00000235424,ENSG00000170266
chr3	33097028	33097407	3:33097028-33097407	ENSG00000252700,ENSG00000173705,ENSG00000170275,ENSG00000275090,ENSG00000188167,ENSG00000235424,ENSG00000170266
chr3	33113840	33114271	3:33113840-33114271	ENSG00000173705,ENSG00000170275,ENSG00000275090,ENSG00000188167,ENSG00000235424,ENSG00000170266
chr3	33114349	33114700	3:33114349-33114700	ENSG00000252700,ENSG00000153558,ENSG00000173705,ENSG00000170275,ENSG00000275090,ENSG00000188167,ENSG00000235424,ENSG00000170266
chr3	33115200	33115444	3:33115200-33115444	ENSG00000252700,ENSG00000153558,ENSG00000230119,ENSG00000173705,ENSG00000170275,ENSG00000235424
chr3	33131751	33131852	3:33131751-33131852	ENSG00000202175,ENSG00000252700,ENSG00000153558,ENSG00000230119,ENSG00000173705
chr3	33149406	33149632	3:33149406-33149632	ENSG00000202175,ENSG00000252700,ENSG00000153558,ENSG00000230119,ENSG00000173705,ENSG00000272149
chr3	33164307	33164444	3:33164307-33164444	ENSG00000252700,ENSG00000153558,ENSG00000230119,ENSG00000173705,ENSG00000272149
chr3	33440008	33441131	3:33440008-33441131	ENSG00000238008,ENSG00000202175,ENSG00000252700,ENSG00000153560,ENSG00000153558
chr3	33575443	33575534	3:33575443-33575534	ENSG00000238008,ENSG00000163539,ENSG00000202175,ENSG00000252700
chr3	33658991	33659446	3:33658991-33659446	ENSG00000227707,ENSG00000228112,ENSG00000238008,ENSG00000163539
chr3	33659544	33659743	3:33659544-33659743	ENSG00000227707,ENSG00000228112,ENSG00000238008,ENSG00000163539,ENSG00000202175
chr3	33664306	33664499	3:33664306-33664499	ENSG00000227707,ENSG00000228112,ENSG00000238008,ENSG00000163539,ENSG00000202175
chr3	33717668	33718530	3:33717668-33718530	ENSG00000227707,ENSG00000228112,ENSG00000238008,ENSG00000163539,ENSG00000202175,ENSG00000252700
chr3	33787530	33787636	3:33787530-33787636	ENSG00000170248,ENSG00000271643,ENSG00000227707,ENSG00000228112,ENSG00000238008,ENSG00000202175,ENSG00000252700
chr3	33791769	33792009	3:33791769-33792009	ENSG00000170248,ENSG00000271643,ENSG00000227707,ENSG00000228112,ENSG00000238008,ENSG00000252700
chr3	33798493	33799375	3:33798493-33799375	ENSG00000170248,ENSG00000271643,ENSG00000227707
chr3	33807172	33807354	3:33807172-33807354	ENSG00000170248,ENSG00000271643,ENSG00000227707,ENSG00000228112,ENSG00000238008,ENSG00000202175,ENSG00000252700
chr3	33857877	33857968	3:33857877-33857968	ENSG00000170248
chr3	33911855	33912090	3:33911855-33912090	ENSG00000226489,ENSG00000207625,ENSG00000230830,ENSG00000212442,ENSG00000228767,ENSG00000235534
chr3	34024642	34024738	3:34024642-34024738	ENSG00000226489,ENSG00000212442,ENSG00000228767,ENSG00000235534
chr3	34109977	34110102	3:34109977-34110102	ENSG00000212442,ENSG00000228767,ENSG00000235534,ENSG00000287981
chr3	34140751	34141069	3:34140751-34141069	ENSG00000212442,ENSG00000287981,ENSG00000226320
chr3	34200508	34200607	3:34200508-34200607	ENSG00000236452,ENSG00000226320
chr3	34212306	34212408	3:34212306-34212408	ENSG00000236452,ENSG00000226320
chr3	34361922	34362241	3:34361922-34362241	ENSG00000226489,ENSG00000207625,ENSG00000230830,ENSG00000212442,ENSG00000228767,ENSG00000235534,ENSG00000226320
chr3	34364450	34364655	3:34364450-34364655	ENSG00000212442,ENSG00000228767,ENSG00000235534,ENSG00000226320
chr3	34378065	34378189	3:34378065-34378189	ENSG00000212442,ENSG00000228767,ENSG00000235534,ENSG00000226320
chr3	34396371	34396502	3:34396371-34396502	ENSG00000226489,ENSG00000207625,ENSG00000212442,ENSG00000228767,ENSG00000235534
chr3	34397045	34397218	3:34397045-34397218	ENSG00000207625,ENSG00000212442,ENSG00000228767,ENSG00000235534
chr3	34544235	34544326	3:34544235-34544326	ENSG00000207625,ENSG00000212442,ENSG00000228767,ENSG00000235534,ENSG00000227498,ENSG00000226320
chr3	34687786	34687964	3:34687786-34687964	ENSG00000226489,ENSG00000207625,ENSG00000230830,ENSG00000212442,ENSG00000228767,ENSG00000235534,ENSG00000287641
chr3	35681403	35681507	3:35681403-35681507	ENSG00000207625,ENSG00000230830,ENSG00000172995
chr3	36095419	36095591	3:36095419-36095591	ENSG00000231382,ENSG00000236158,ENSG00000226489,ENSG00000207625,ENSG00000230830,ENSG00000212442,ENSG00000228767,ENSG00000235534
chr3	36380264	36380537	3:36380264-36380537	ENSG00000144681,ENSG00000236158
chr3	36393603	36393854	3:36393603-36393854	ENSG00000231382,ENSG00000144681,ENSG00000236158,ENSG00000226489,ENSG00000207625,ENSG00000230830,ENSG00000212442,ENSG00000235534
chr3	36428645	36428749	3:36428645-36428749	ENSG00000231382,ENSG00000236158,ENSG00000226489,ENSG00000207625,ENSG00000230830,ENSG00000212442
chr3	36429113	36429288	3:36429113-36429288	ENSG00000231382,ENSG00000236158,ENSG00000226489,ENSG00000207625,ENSG00000230830,ENSG00000212442,ENSG00000228767
chr3	36494766	36495050	3:36494766-36495050	ENSG00000201315,ENSG00000231382,ENSG00000144681,ENSG00000236158,ENSG00000226489,ENSG00000207625,ENSG00000230830,ENSG00000228767
chr3	36501707	36501880	3:36501707-36501880	ENSG00000201315,ENSG00000231382,ENSG00000236158,ENSG00000226489,ENSG00000207625,ENSG00000212442,ENSG00000228767
chr3	36541044	36541135	3:36541044-36541135	ENSG00000231382,ENSG00000236158,ENSG00000226489,ENSG00000207625
chr3	36701035	36701177	3:36701035-36701177	ENSG00000201315,ENSG00000231382,ENSG00000236158,ENSG00000226489,ENSG00000207625,ENSG00000212442
chr3	36707697	36707823	3:36707697-36707823	ENSG00000281100,ENSG00000279727,ENSG00000201315,ENSG00000231382,ENSG00000236158,ENSG00000226489,ENSG00000207625,ENSG00000230830,ENSG00000212442,ENSG00000228767
chr3	36734782	36734994	3:36734782-36734994	ENSG00000281100,ENSG00000279727,ENSG00000163673,ENSG00000231382
chr3	36776589	36776738	3:36776589-36776738	ENSG00000281100,ENSG00000279727,ENSG00000230067,ENSG00000163673,ENSG00000231382,ENSG00000226489,ENSG00000207625
chr3	36787407	36787667	3:36787407-36787667	ENSG00000281100,ENSG00000279727,ENSG00000230067,ENSG00000163673,ENSG00000201315,ENSG00000231382,ENSG00000226489,ENSG00000207625
chr3	36864338	36864447	3:36864338-36864447	ENSG00000168016,ENSG00000281100,ENSG00000279727
chr3	36876347	36876481	3:36876347-36876481	ENSG00000178567,ENSG00000234073,ENSG00000281100,ENSG00000279727
chr3	36893118	36893292	3:36893118-36893292	ENSG00000224080,ENSG00000199594,ENSG00000225558,ENSG00000206645,ENSG00000076242,ENSG00000178567,ENSG00000234073,ENSG00000281100,ENSG00000279727
chr3	36904795	36905000	3:36904795-36905000	ENSG00000076242,ENSG00000178567,ENSG00000234073,ENSG00000168016,ENSG00000281100,ENSG00000279727
chr3	36908110	36908254	3:36908110-36908254	ENSG00000076242,ENSG00000178567,ENSG00000168016,ENSG00000281100
chr3	36944038	36944129	3:36944038-36944129	ENSG00000178567,ENSG00000168016
chr3	36944515	36944677	3:36944515-36944677	ENSG00000178567,ENSG00000168016
chr3	36944778	36944914	3:36944778-36944914	ENSG00000178567,ENSG00000168016
chr3	36944980	36945116	3:36944980-36945116	ENSG00000076242,ENSG00000178567,ENSG00000168016
chr3	36958824	36958915	3:36958824-36958915	ENSG00000076242,ENSG00000178567,ENSG00000210181
chr3	36969598	36969745	3:36969598-36969745	ENSG00000076242,ENSG00000178567,ENSG00000236165,ENSG00000272334,ENSG00000210181
chr3	36969965	36970209	3:36969965-36970209	ENSG00000225558,ENSG00000206645,ENSG00000224858,ENSG00000076242,ENSG00000178567,ENSG00000236165,ENSG00000272334,ENSG00000210181
chr3	36992838	36993566	3:36992838-36993566	-
chr3	36993644	36993837	3:36993644-36993837	-
chr3	37025115	37025237	3:37025115-37025237	ENSG00000231449,ENSG00000224080,ENSG00000199594,ENSG00000225558,ENSG00000206645,ENSG00000224858,ENSG00000076242,ENSG00000178567
chr3	37176244	37176695	3:37176244-37176695	ENSG00000231449,ENSG00000271993,ENSG00000224080,ENSG00000199594,ENSG00000225558,ENSG00000206645,ENSG00000093167,ENSG00000224858,ENSG00000076242,ENSG00000178567
chr3	37213167	37213266	3:37213167-37213266	ENSG00000230409,ENSG00000271653,ENSG00000231449,ENSG00000224080,ENSG00000199594,ENSG00000225558,ENSG00000206645,ENSG00000093167,ENSG00000224858,ENSG00000076242,ENSG00000178567
chr3	37236105	37236321	3:37236105-37236321	ENSG00000230409,ENSG00000144674,ENSG00000270194,ENSG00000231449,ENSG00000224080,ENSG00000199594,ENSG00000225558,ENSG00000206645
chr3	37243119	37243406	3:37243119-37243406	ENSG00000230409,ENSG00000144674,ENSG00000270194,ENSG00000231449,ENSG00000224080,ENSG00000199594,ENSG00000225558,ENSG00000206645,ENSG00000178567
chr3	37244171	37244298	3:37244171-37244298	ENSG00000230409,ENSG00000144674,ENSG00000270194,ENSG00000231449,ENSG00000224080,ENSG00000199594,ENSG00000225558,ENSG00000206645,ENSG00000178567
chr3	37310802	37310893	3:37310802-37310893	ENSG00000222208,ENSG00000230409,ENSG00000206645
chr3	37324271	37324362	3:37324271-37324362	ENSG00000222208,ENSG00000230409,ENSG00000144674
chr3	37325164	37325300	3:37325164-37325300	ENSG00000222208,ENSG00000230409,ENSG00000144674,ENSG00000224080,ENSG00000199594,ENSG00000206645
chr3	37330570	37330751	3:37330570-37330751	ENSG00000222208,ENSG00000230409,ENSG00000144674
chr3	37386755	37386902	3:37386755-37386902	ENSG00000198590
chr3	37402546	37402637	3:37402546-37402637	ENSG00000198590
chr3	37451915	37452088	3:37451915-37452088	ENSG00000236411,ENSG00000235482,ENSG00000239105,ENSG00000144668
chr3	37493198	37493338	3:37493198-37493338	ENSG00000236411,ENSG00000235482,ENSG00000239105,ENSG00000144668
chr3	37494423	37494514	3:37494423-37494514	ENSG00000235482,ENSG00000239105
chr3	37510841	37511114	3:37510841-37511114	ENSG00000236411,ENSG00000235482,ENSG00000239105
chr3	37519800	37519979	3:37519800-37519979	ENSG00000236411,ENSG00000235482,ENSG00000239105,ENSG00000144668,ENSG00000230409
chr3	37546253	37546355	3:37546253-37546355	ENSG00000236411,ENSG00000235482,ENSG00000239105,ENSG00000144668
chr3	37547055	37547161	3:37547055-37547161	ENSG00000236411,ENSG00000235482,ENSG00000239105,ENSG00000144668
chr3	37556845	37557256	3:37556845-37557256	ENSG00000236411,ENSG00000235482,ENSG00000239105,ENSG00000144668
chr3	37706047	37706221	3:37706047-37706221	ENSG00000236411,ENSG00000235482
chr3	37806181	37806345	3:37806181-37806345	ENSG00000236411,ENSG00000235482,ENSG00000235257
chr3	37855504	37855595	3:37855504-37855595	ENSG00000199075,ENSG00000144677,ENSG00000235257
chr3	37860377	37860737	3:37860377-37860737	ENSG00000199075,ENSG00000144677,ENSG00000235257
chr3	37892991	37893164	3:37892991-37893164	ENSG00000235257
chr3	37906457	37906670	3:37906457-37906670	-
chr3	37913671	37913804	3:37913671-37913804	-
chr3	37944474	37944575	3:37944474-37944575	ENSG00000144677
chr3	37955930	37956160	3:37955930-37956160	ENSG00000199075,ENSG00000144677,ENSG00000235257
chr3	37967434	37967536	3:37967434-37967536	ENSG00000199075,ENSG00000144677,ENSG00000235257
chr3	37974752	37974867	3:37974752-37974867	ENSG00000199075,ENSG00000144677
chr3	37980197	37980399	3:37980197-37980399	ENSG00000200579,ENSG00000136059,ENSG00000199075,ENSG00000144677
chr3	37994036	37994201	3:37994036-37994201	ENSG00000136059
chr3	37994331	37994602	3:37994331-37994602	ENSG00000136059
chr3	37996959	37997054	3:37996959-37997054	ENSG00000200579,ENSG00000136059
chr3	37998988	37999207	3:37998988-37999207	ENSG00000200579,ENSG00000187091,ENSG00000136059
chr3	38004514	38004605	3:38004514-38004605	ENSG00000200579,ENSG00000187091,ENSG00000136059
chr3	38024503	38025319	3:38024503-38025319	ENSG00000231668,ENSG00000200579,ENSG00000187091
chr3	38039153	38039263	3:38039153-38039263	ENSG00000231668,ENSG00000008226,ENSG00000187091
chr3	38040002	38040225	3:38040002-38040225	ENSG00000172940,ENSG00000231668,ENSG00000008226,ENSG00000200579,ENSG00000187091
chr3	38084422	38084580	3:38084422-38084580	-
chr3	38108925	38109020	3:38108925-38109020	ENSG00000237982,ENSG00000172940,ENSG00000201965,ENSG00000231668,ENSG00000008226
chr3	38118127	38118296	3:38118127-38118296	ENSG00000199514,ENSG00000237982,ENSG00000172940,ENSG00000201965,ENSG00000060971,ENSG00000008226
chr3	38127962	38128076	3:38127962-38128076	ENSG00000237982,ENSG00000172940,ENSG00000201965,ENSG00000060971
chr3	38137049	38137425	3:38137049-38137425	ENSG00000237982,ENSG00000172940,ENSG00000172939,ENSG00000172936,ENSG00000201965,ENSG00000060971
chr3	38138575	38138667	3:38138575-38138667	ENSG00000172936,ENSG00000060971
chr3	38147580	38147671	3:38147580-38147671	ENSG00000237982,ENSG00000172940,ENSG00000172936,ENSG00000060971
chr3	38148442	38148587	3:38148442-38148587	ENSG00000237982,ENSG00000172940,ENSG00000172936,ENSG00000060971
chr3	38154048	38154307	3:38154048-38154307	ENSG00000237982,ENSG00000172940,ENSG00000172939,ENSG00000172936,ENSG00000060971
chr3	38164804	38165664	3:38164804-38165664	ENSG00000237982,ENSG00000172940,ENSG00000172939,ENSG00000172936,ENSG00000060971
chr3	38311632	38311738	3:38311632-38311738	ENSG00000230123,ENSG00000199514,ENSG00000144671,ENSG00000237982,ENSG00000172940
chr3	38346672	38346896	3:38346672-38346896	ENSG00000114739,ENSG00000093217,ENSG00000230123,ENSG00000199514,ENSG00000237982,ENSG00000172940
chr3	38348998	38349148	3:38348998-38349148	ENSG00000093217,ENSG00000230123,ENSG00000199514,ENSG00000237982,ENSG00000172940
chr3	38438486	38438818	3:38438486-38438818	ENSG00000114739,ENSG00000229589,ENSG00000230123,ENSG00000199514,ENSG00000237982,ENSG00000172940
chr3	38453644	38453950	3:38453644-38453950	ENSG00000114739,ENSG00000229589,ENSG00000230123,ENSG00000237982
chr3	38496183	38496528	3:38496183-38496528	ENSG00000232439,ENSG00000230683,ENSG00000207512,ENSG00000157036
chr3	38496619	38496710	3:38496619-38496710	ENSG00000232439,ENSG00000230683,ENSG00000207512,ENSG00000157036
chr3	38649670	38649976	3:38649670-38649976	ENSG00000183873,ENSG00000232439,ENSG00000230683,ENSG00000207512
chr3	38655836	38655929	3:38655836-38655929	ENSG00000183873,ENSG00000232439,ENSG00000230683,ENSG00000207512
chr3	38834215	38834376	3:38834215-38834376	ENSG00000231243,ENSG00000185313,ENSG00000232439
chr3	38950708	38950804	3:38950708-38950804	ENSG00000168356
chr3	38961081	38961279	3:38961081-38961279	ENSG00000168356
chr3	38986076	38986310	3:38986076-38986310	-
chr3	39013410	39013561	3:39013410-39013561	ENSG00000206708
chr3	39025251	39025414	3:39025251-39025414	ENSG00000228168,ENSG00000179934,ENSG00000206708,ENSG00000168356,ENSG00000232439
chr3	39051672	39052122	3:39051672-39052122	ENSG00000114742,ENSG00000168356
chr3	39065286	39065464	3:39065286-39065464	ENSG00000223668,ENSG00000238267,ENSG00000228168,ENSG00000179934,ENSG00000114742,ENSG00000168356
chr3	39101260	39101356	3:39101260-39101356	ENSG00000168026,ENSG00000114745
chr3	39107523	39107932	3:39107523-39107932	ENSG00000168026,ENSG00000114745
chr3	39108452	39108666	3:39108452-39108666	ENSG00000168026,ENSG00000114745
chr3	39126663	39126761	3:39126663-39126761	ENSG00000270367,ENSG00000284158,ENSG00000168026
chr3	39146093	39146294	3:39146093-39146294	ENSG00000283849,ENSG00000284669,ENSG00000144655,ENSG00000284158,ENSG00000168026
chr3	39147104	39147388	3:39147104-39147388	ENSG00000283849,ENSG00000284669,ENSG00000144655,ENSG00000284158,ENSG00000168026
chr3	39152815	39152987	3:39152815-39152987	ENSG00000287620,ENSG00000283849,ENSG00000284669,ENSG00000144655,ENSG00000284158
chr3	39153509	39153836	3:39153509-39153836	ENSG00000144659,ENSG00000287780,ENSG00000168334,ENSG00000287620,ENSG00000214305,ENSG00000283849,ENSG00000284669,ENSG00000144655,ENSG00000284158,ENSG00000168026,ENSG00000114745
chr3	39167292	39167468	3:39167292-39167468	ENSG00000223668,ENSG00000238267,ENSG00000228168,ENSG00000179934,ENSG00000168334,ENSG00000287620,ENSG00000214305,ENSG00000283849,ENSG00000144655,ENSG00000284158
chr3	39177782	39178131	3:39177782-39178131	ENSG00000144659,ENSG00000238267,ENSG00000228168,ENSG00000287780,ENSG00000168334,ENSG00000287620,ENSG00000214305,ENSG00000283849,ENSG00000144655,ENSG00000284158,ENSG00000168026
chr3	39208545	39208695	3:39208545-39208695	ENSG00000144659,ENSG00000223668,ENSG00000238267,ENSG00000228168,ENSG00000179934,ENSG00000287780,ENSG00000270367,ENSG00000168329,ENSG00000215034,ENSG00000287995,ENSG00000168334
chr3	39216267	39216659	3:39216267-39216659	ENSG00000223668,ENSG00000238267,ENSG00000228168,ENSG00000179934,ENSG00000270367,ENSG00000168329,ENSG00000215034,ENSG00000287995,ENSG00000168334
chr3	39250176	39250410	3:39250176-39250410	ENSG00000223668,ENSG00000238267,ENSG00000228168,ENSG00000179934,ENSG00000168329,ENSG00000287958,ENSG00000168334
chr3	39255625	39255985	3:39255625-39255985	ENSG00000144659,ENSG00000223668,ENSG00000238267,ENSG00000228168,ENSG00000179934,ENSG00000287780,ENSG00000270367,ENSG00000168329,ENSG00000287958,ENSG00000168334
chr3	39260999	39261220	3:39260999-39261220	ENSG00000144659,ENSG00000223668,ENSG00000238267,ENSG00000228168,ENSG00000179934,ENSG00000287780,ENSG00000270367,ENSG00000168329,ENSG00000287958,ENSG00000168334,ENSG00000284158
chr3	39272367	39272526	3:39272367-39272526	ENSG00000223668,ENSG00000238267,ENSG00000228168,ENSG00000179934,ENSG00000270367,ENSG00000168329,ENSG00000168334
chr3	39279992	39280083	3:39279992-39280083	ENSG00000223668,ENSG00000238267,ENSG00000228168,ENSG00000179934,ENSG00000270367,ENSG00000168329,ENSG00000168334
chr3	39288490	39288612	3:39288490-39288612	ENSG00000238267,ENSG00000228168,ENSG00000179934,ENSG00000270367,ENSG00000168329,ENSG00000168334
chr3	39383303	39383756	3:39383303-39383756	-
chr3	39383906	39384064	3:39383906-39384064	-
chr3	39384198	39384482	3:39384198-39384482	-
chr3	39406404	39407088	3:39406404-39407088	ENSG00000285885,ENSG00000168314,ENSG00000286996,ENSG00000202363,ENSG00000206760,ENSG00000168028,ENSG00000144659,ENSG00000223668,ENSG00000238267,ENSG00000228168,ENSG00000179934,ENSG00000287780
chr3	39417446	39417657	3:39417446-39417657	ENSG00000285885,ENSG00000168314,ENSG00000286996,ENSG00000202363,ENSG00000206760,ENSG00000168028,ENSG00000144659,ENSG00000223668,ENSG00000238267,ENSG00000287780
chr3	39447984	39448132	3:39447984-39448132	ENSG00000201570,ENSG00000285885,ENSG00000168314,ENSG00000286781,ENSG00000286996,ENSG00000144659,ENSG00000223668,ENSG00000238267,ENSG00000228168,ENSG00000287780
chr3	39639406	39639727	3:39639406-39639727	ENSG00000202517,ENSG00000201570,ENSG00000170011,ENSG00000230757,ENSG00000285885,ENSG00000168314
chr3	39668567	39668661	3:39668567-39668661	ENSG00000201570,ENSG00000170011,ENSG00000285885
chr3	39849981	39850191	3:39849981-39850191	ENSG00000201570,ENSG00000170011
chr3	40191978	40192085	3:40191978-40192085	ENSG00000168032,ENSG00000114784,ENSG00000202517,ENSG00000265327,ENSG00000201570,ENSG00000170011
chr3	40229512	40229676	3:40229512-40229676	-
chr3	40299806	40300167	3:40299806-40300167	ENSG00000168032,ENSG00000114784,ENSG00000202517,ENSG00000265327,ENSG00000280739,ENSG00000201570,ENSG00000170011
chr3	40309459	40309835	3:40309459-40309835	ENSG00000168032,ENSG00000114784,ENSG00000202517,ENSG00000265327,ENSG00000280739
chr3	40309985	40310147	3:40309985-40310147	ENSG00000114784,ENSG00000202517,ENSG00000265327,ENSG00000280739
chr3	40314521	40314677	3:40314521-40314677	ENSG00000114784,ENSG00000202517,ENSG00000265327,ENSG00000280739
chr3	40317198	40317289	3:40317198-40317289	ENSG00000168032,ENSG00000230274,ENSG00000114784,ENSG00000202517,ENSG00000265327
chr3	40327749	40327855	3:40327749-40327855	ENSG00000168032,ENSG00000230274,ENSG00000202517,ENSG00000265327
chr3	40452900	40453016	3:40452900-40453016	ENSG00000188846,ENSG00000168032,ENSG00000223797
chr3	40453123	40453476	3:40453123-40453476	ENSG00000199906,ENSG00000188846,ENSG00000168032,ENSG00000223797
chr3	40457181	40457380	3:40457181-40457380	ENSG00000199906,ENSG00000177873,ENSG00000188846,ENSG00000168032,ENSG00000223797
chr3	40477013	40477364	3:40477013-40477364	ENSG00000172888,ENSG00000199906,ENSG00000177842,ENSG00000177873,ENSG00000188846,ENSG00000168032
chr3	40505699	40505790	3:40505699-40505790	ENSG00000172888,ENSG00000199906,ENSG00000177842,ENSG00000168032
chr3	40524718	40525155	3:40524718-40525155	ENSG00000172888,ENSG00000199906,ENSG00000177842,ENSG00000177873,ENSG00000168032
chr3	40584674	40584792	3:40584674-40584792	ENSG00000252409,ENSG00000222942,ENSG00000223513,ENSG00000251986,ENSG00000226302,ENSG00000226845,ENSG00000234067
chr3	40660679	40660838	3:40660679-40660838	ENSG00000287415,ENSG00000252409,ENSG00000222942,ENSG00000223513,ENSG00000251986,ENSG00000226302,ENSG00000226845,ENSG00000168032
chr3	40661414	40661541	3:40661414-40661541	ENSG00000287415,ENSG00000252409,ENSG00000222942,ENSG00000223513,ENSG00000251986,ENSG00000226302,ENSG00000226845,ENSG00000168032
chr3	40680737	40680866	3:40680737-40680866	ENSG00000287415,ENSG00000252409,ENSG00000223513,ENSG00000229072,ENSG00000226302,ENSG00000226845
chr3	40690825	40690935	3:40690825-40690935	ENSG00000287415,ENSG00000229072,ENSG00000226302,ENSG00000226845
chr3	40715085	40715181	3:40715085-40715181	ENSG00000231873,ENSG00000226302,ENSG00000226845
chr3	40715636	40715749	3:40715636-40715749	ENSG00000231873,ENSG00000226302,ENSG00000226845
chr3	40741914	40742046	3:40741914-40742046	ENSG00000222942,ENSG00000223513,ENSG00000226302,ENSG00000226845
chr3	40762883	40763059	3:40762883-40763059	ENSG00000231873,ENSG00000234287,ENSG00000287415,ENSG00000275256,ENSG00000222942,ENSG00000251986,ENSG00000226302,ENSG00000226845
chr3	40770149	40770457	3:40770149-40770457	ENSG00000231873,ENSG00000234287,ENSG00000287415,ENSG00000233919,ENSG00000222942,ENSG00000223513,ENSG00000226302,ENSG00000226845
chr3	40800338	40800720	3:40800338-40800720	ENSG00000287415,ENSG00000233919,ENSG00000275256,ENSG00000252409,ENSG00000222942,ENSG00000223513,ENSG00000251986,ENSG00000226302,ENSG00000226845
chr3	40828300	40828570	3:40828300-40828570	ENSG00000287415,ENSG00000233919,ENSG00000252409,ENSG00000222942,ENSG00000223513,ENSG00000251986,ENSG00000226302,ENSG00000226845
chr3	40930103	40930276	3:40930103-40930276	ENSG00000287415,ENSG00000233919,ENSG00000252409,ENSG00000226302
chr3	40971562	40972001	3:40971562-40972001	ENSG00000287415,ENSG00000233096,ENSG00000233919,ENSG00000275256
chr3	41026721	41026812	3:41026721-41026812	ENSG00000287415,ENSG00000233919,ENSG00000275256
chr3	41117407	41117856	3:41117407-41117856	ENSG00000287415,ENSG00000233919,ENSG00000275256,ENSG00000168036,ENSG00000252409,ENSG00000222942,ENSG00000223513,ENSG00000251986,ENSG00000226302
chr3	41137648	41137883	3:41137648-41137883	ENSG00000233919,ENSG00000275256
chr3	41138169	41138385	3:41138169-41138385	ENSG00000233919,ENSG00000275256
chr3	41199075	41199546	3:41199075-41199546	ENSG00000233919,ENSG00000275256,ENSG00000168036
chr3	41199632	41199723	3:41199632-41199723	ENSG00000275256,ENSG00000168036
chr3	41352504	41352865	3:41352504-41352865	ENSG00000233919,ENSG00000275256,ENSG00000252409,ENSG00000222942,ENSG00000223513,ENSG00000251986,ENSG00000226302,ENSG00000226845,ENSG00000168032
chr3	41419997	41420094	3:41419997-41420094	ENSG00000252409,ENSG00000222942,ENSG00000223513,ENSG00000251986
chr3	41572804	41573049	3:41572804-41573049	ENSG00000252409,ENSG00000222942,ENSG00000223513,ENSG00000251986
chr3	41962011	41962617	3:41962011-41962617	ENSG00000168038,ENSG00000212145,ENSG00000234270,ENSG00000235339,ENSG00000234562
chr3	42012905	42013281	3:42012905-42013281	ENSG00000168038,ENSG00000212145,ENSG00000235339,ENSG00000182606,ENSG00000229339,ENSG00000234562
chr3	42013436	42013712	3:42013436-42013712	ENSG00000168038,ENSG00000212145,ENSG00000235339,ENSG00000182606,ENSG00000229339,ENSG00000234562
chr3	42025151	42025290	3:42025151-42025290	ENSG00000235339,ENSG00000229339,ENSG00000234562
chr3	42025562	42025888	3:42025562-42025888	ENSG00000222942,ENSG00000251986,ENSG00000212145,ENSG00000235339,ENSG00000182606,ENSG00000229339,ENSG00000234562
chr3	42036588	42036695	3:42036588-42036695	ENSG00000235339,ENSG00000229339
chr3	42061912	42062024	3:42061912-42062024	ENSG00000229339
chr3	42072331	42072620	3:42072331-42072620	ENSG00000222942,ENSG00000251986,ENSG00000212145,ENSG00000235339,ENSG00000182606,ENSG00000229339,ENSG00000234562,ENSG00000222872
chr3	42080153	42080244	3:42080153-42080244	ENSG00000235339,ENSG00000182606,ENSG00000229339,ENSG00000234562
chr3	42099894	42100039	3:42099894-42100039	ENSG00000251986,ENSG00000212145,ENSG00000235339,ENSG00000182606,ENSG00000229339,ENSG00000234562
chr3	42101136	42101366	3:42101136-42101366	ENSG00000223513,ENSG00000251986,ENSG00000212145,ENSG00000235339,ENSG00000234562,ENSG00000222872
chr3	42114274	42114429	3:42114274-42114429	ENSG00000223513,ENSG00000251986,ENSG00000212145,ENSG00000235339,ENSG00000234562,ENSG00000222872
chr3	42192589	42192754	3:42192589-42192754	ENSG00000223513,ENSG00000251986,ENSG00000212145,ENSG00000182606,ENSG00000234562,ENSG00000222872,ENSG00000187094,ENSG00000281160
chr3	42192935	42193110	3:42192935-42193110	ENSG00000223513,ENSG00000251986,ENSG00000212145,ENSG00000182606,ENSG00000234562,ENSG00000222872,ENSG00000187094,ENSG00000281160
chr3	42375192	42375337	3:42375192-42375337	ENSG00000222942,ENSG00000222872,ENSG00000187094,ENSG00000281160,ENSG00000231280,ENSG00000229572,ENSG00000157093
chr3	42434796	42434919	3:42434796-42434919	ENSG00000222872,ENSG00000187094,ENSG00000281160,ENSG00000231280,ENSG00000229572,ENSG00000157093,ENSG00000235787
chr3	42443949	42444058	3:42443949-42444058	ENSG00000222872,ENSG00000187094,ENSG00000281160,ENSG00000231280,ENSG00000229572,ENSG00000157093,ENSG00000235787,ENSG00000232354
chr3	42476396	42476487	3:42476396-42476487	ENSG00000187094,ENSG00000281160,ENSG00000231280,ENSG00000157093,ENSG00000235787,ENSG00000232354
chr3	42476839	42477016	3:42476839-42477016	ENSG00000187094,ENSG00000281160,ENSG00000231280,ENSG00000157093,ENSG00000235787,ENSG00000232354
chr3	42487317	42487424	3:42487317-42487424	ENSG00000235787,ENSG00000114812,ENSG00000232354
chr3	42490335	42490537	3:42490335-42490537	ENSG00000187094,ENSG00000281160,ENSG00000235787,ENSG00000114812,ENSG00000232354
chr3	42492045	42492136	3:42492045-42492136	ENSG00000235787,ENSG00000114812,ENSG00000232354
chr3	42492316	42492452	3:42492316-42492452	ENSG00000235787,ENSG00000114812,ENSG00000232354
chr3	42501772	42501911	3:42501772-42501911	ENSG00000114812,ENSG00000232354
chr3	42502498	42502701	3:42502498-42502701	ENSG00000114812,ENSG00000232354
chr3	42524928	42525026	3:42524928-42525026	ENSG00000114812,ENSG00000232354
chr3	42572397	42572519	3:42572397-42572519	ENSG00000093183
chr3	42581742	42581866	3:42581742-42581866	ENSG00000093183,ENSG00000008324
chr3	42581942	42582192	3:42581942-42582192	ENSG00000093183,ENSG00000008324,ENSG00000114857
chr3	42582246	42582435	3:42582246-42582435	ENSG00000093183,ENSG00000008324
chr3	42590442	42590533	3:42590442-42590533	ENSG00000093183,ENSG00000008324,ENSG00000114857
chr3	42590642	42591050	3:42590642-42591050	ENSG00000093183,ENSG00000008324,ENSG00000114857,ENSG00000173811
chr3	42600327	42600984	3:42600327-42600984	ENSG00000093183,ENSG00000008324,ENSG00000114857
chr3	42601076	42601318	3:42601076-42601318	ENSG00000093183,ENSG00000114857
chr3	42635239	42635349	3:42635239-42635349	ENSG00000114857,ENSG00000287417
chr3	42652813	42653010	3:42652813-42653010	ENSG00000230084,ENSG00000114853,ENSG00000010282,ENSG00000285539,ENSG00000230970,ENSG00000287417,ENSG00000173811
chr3	42654089	42654264	3:42654089-42654264	ENSG00000230084,ENSG00000114853,ENSG00000010282,ENSG00000285539,ENSG00000230970,ENSG00000287417,ENSG00000173811
chr3	42654382	42654488	3:42654382-42654488	ENSG00000230084,ENSG00000114853,ENSG00000010282,ENSG00000285539,ENSG00000230970,ENSG00000287417,ENSG00000173811
chr3	42672622	42672761	3:42672622-42672761	ENSG00000287629,ENSG00000240203,ENSG00000157119,ENSG00000010282,ENSG00000285539,ENSG00000230970,ENSG00000287417,ENSG00000173811
chr3	42683997	42684218	3:42683997-42684218	ENSG00000287629,ENSG00000240203,ENSG00000157119,ENSG00000010282,ENSG00000285539,ENSG00000230970,ENSG00000287417,ENSG00000173811
chr3	42750077	42750178	3:42750077-42750178	ENSG00000010282,ENSG00000285539,ENSG00000230970,ENSG00000244607,ENSG00000287417,ENSG00000173811
chr3	42762115	42762325	3:42762115-42762325	ENSG00000010282,ENSG00000285539,ENSG00000230970,ENSG00000244607,ENSG00000287417,ENSG00000173811,ENSG00000225611,ENSG00000182983
chr3	42772668	42772889	3:42772668-42772889	ENSG00000285539,ENSG00000244607,ENSG00000287417,ENSG00000173811,ENSG00000225611,ENSG00000182983
chr3	42773081	42773377	3:42773081-42773377	ENSG00000010282,ENSG00000285539,ENSG00000230970,ENSG00000244607,ENSG00000287417,ENSG00000173811,ENSG00000225611,ENSG00000182983
chr3	42804198	42804316	3:42804198-42804316	ENSG00000280571,ENSG00000181061,ENSG00000144648,ENSG00000273328,ENSG00000273291,ENSG00000240747
chr3	42804428	42804681	3:42804428-42804681	ENSG00000280571,ENSG00000181061,ENSG00000144648,ENSG00000273328,ENSG00000273291,ENSG00000240747,ENSG00000182983
chr3	42811613	42811706	3:42811613-42811706	ENSG00000280571,ENSG00000181061,ENSG00000144648,ENSG00000273328,ENSG00000273291,ENSG00000240747
chr3	42831360	42831566	3:42831360-42831566	ENSG00000180432,ENSG00000182983
chr3	42839774	42839904	3:42839774-42839904	ENSG00000235288,ENSG00000144648,ENSG00000180432,ENSG00000182983
chr3	42847240	42847428	3:42847240-42847428	ENSG00000235288,ENSG00000144648,ENSG00000180432,ENSG00000182983,ENSG00000206552
chr3	42880995	42881210	3:42880995-42881210	ENSG00000173811,ENSG00000180432,ENSG00000236459,ENSG00000182983,ENSG00000206552
chr3	42979154	42979431	3:42979154-42979431	ENSG00000182983,ENSG00000206552,ENSG00000144649,ENSG00000232375,ENSG00000227245,ENSG00000285766
chr3	43106041	43106227	3:43106041-43106227	ENSG00000182983,ENSG00000206552,ENSG00000232375,ENSG00000144647,ENSG00000227245,ENSG00000285766
chr3	43179080	43179310	3:43179080-43179310	ENSG00000182983,ENSG00000206552,ENSG00000232375,ENSG00000227245,ENSG00000285766,ENSG00000234617,ENSG00000251811
chr3	43180166	43180331	3:43180166-43180331	ENSG00000206552,ENSG00000232375,ENSG00000227245,ENSG00000285766
chr3	43256718	43256860	3:43256718-43256860	ENSG00000206552,ENSG00000232375,ENSG00000227245,ENSG00000285766,ENSG00000241939,ENSG00000234617,ENSG00000251811
chr3	43286397	43286709	3:43286397-43286709	ENSG00000163788,ENSG00000241939,ENSG00000234617,ENSG00000251811
chr3	43296590	43296681	3:43296590-43296681	ENSG00000163788,ENSG00000241939,ENSG00000234617,ENSG00000251811
chr3	43296822	43296979	3:43296822-43296979	ENSG00000206552,ENSG00000163788,ENSG00000241939,ENSG00000234617,ENSG00000251811
chr3	43327031	43327122	3:43327031-43327122	ENSG00000163788,ENSG00000241939,ENSG00000234617,ENSG00000251811
chr3	43370085	43370257	3:43370085-43370257	ENSG00000206552,ENSG00000232375,ENSG00000241939,ENSG00000234617,ENSG00000160746,ENSG00000251811
chr3	43389789	43389954	3:43389789-43389954	ENSG00000182983,ENSG00000206552,ENSG00000232375,ENSG00000227245,ENSG00000285766,ENSG00000163788,ENSG00000241939,ENSG00000234617,ENSG00000251811,ENSG00000223916
chr3	43499303	43499580	3:43499303-43499580	ENSG00000182983,ENSG00000206552,ENSG00000232375,ENSG00000227245,ENSG00000285766,ENSG00000241939,ENSG00000234617,ENSG00000251811,ENSG00000223916,ENSG00000280435,ENSG00000261786
chr3	43621724	43622453	3:43621724-43622453	ENSG00000160746,ENSG00000011198
chr3	43690708	43691035	3:43690708-43691035	ENSG00000160746,ENSG00000011198
chr3	43691130	43691307	3:43691130-43691307	ENSG00000160746,ENSG00000011198
chr3	43691501	43691666	3:43691501-43691666	ENSG00000160746,ENSG00000011198
chr3	43709140	43709298	3:43709140-43709298	ENSG00000011198
chr3	43768670	43768794	3:43768670-43768794	ENSG00000235886,ENSG00000271192,ENSG00000272121,ENSG00000207954,ENSG00000280435,ENSG00000261786
chr3	43769449	43769840	3:43769449-43769840	ENSG00000011198,ENSG00000235886,ENSG00000271192,ENSG00000272121,ENSG00000252980,ENSG00000207954,ENSG00000280435,ENSG00000261786
chr3	43855835	43855955	3:43855835-43855955	ENSG00000235886,ENSG00000271192,ENSG00000272121,ENSG00000252980,ENSG00000207954,ENSG00000280435,ENSG00000261786
chr3	43907286	43907395	3:43907286-43907395	ENSG00000271192,ENSG00000272121,ENSG00000252980,ENSG00000207954,ENSG00000280435,ENSG00000261786
chr3	43907571	43907732	3:43907571-43907732	ENSG00000271192,ENSG00000272121,ENSG00000252980,ENSG00000207954,ENSG00000280435,ENSG00000261786
chr3	43923632	43923723	3:43923632-43923723	ENSG00000271192,ENSG00000272121,ENSG00000252980,ENSG00000207954,ENSG00000280435,ENSG00000261786
chr3	44045880	44046042	3:44045880-44046042	ENSG00000271192,ENSG00000272121,ENSG00000252980,ENSG00000207954,ENSG00000280435,ENSG00000261786
chr3	44198829	44198938	3:44198829-44198938	ENSG00000271192,ENSG00000272121,ENSG00000252980,ENSG00000207954,ENSG00000280435,ENSG00000261786
chr3	44235960	44236184	3:44235960-44236184	ENSG00000271192,ENSG00000272121,ENSG00000207954,ENSG00000280435,ENSG00000261786,ENSG00000173769
chr3	44323506	44323597	3:44323506-44323597	ENSG00000271937,ENSG00000179152
chr3	44338027	44338869	3:44338027-44338869	ENSG00000271937,ENSG00000179152
chr3	44355765	44355955	3:44355765-44355955	ENSG00000271937,ENSG00000179152,ENSG00000283036
chr3	44439582	44440080	3:44439582-44440080	ENSG00000225873,ENSG00000283036,ENSG00000185219
chr3	44440397	44440633	3:44440397-44440633	ENSG00000225873,ENSG00000283036,ENSG00000185219
chr3	44477526	44477783	3:44477526-44477783	ENSG00000283036,ENSG00000185219,ENSG00000178917,ENSG00000236869,ENSG00000144792,ENSG00000214820
chr3	44510579	44510771	3:44510579-44510771	ENSG00000185219,ENSG00000178917,ENSG00000214825,ENSG00000277509,ENSG00000236869,ENSG00000144792,ENSG00000214820,ENSG00000272077
chr3	44532920	44533049	3:44532920-44533049	ENSG00000214825,ENSG00000277509,ENSG00000236869,ENSG00000144792,ENSG00000214820,ENSG00000272077,ENSG00000235805,ENSG00000196653,ENSG00000235845
chr3	44555157	44555385	3:44555157-44555385	ENSG00000196345,ENSG00000236869,ENSG00000144792,ENSG00000214820
chr3	44624837	44625061	3:44624837-44625061	ENSG00000236869,ENSG00000144792,ENSG00000214820,ENSG00000186448,ENSG00000233509,ENSG00000169981,ENSG00000272077,ENSG00000235805,ENSG00000196653
chr3	44625239	44625387	3:44625239-44625387	ENSG00000236869,ENSG00000144792,ENSG00000214820,ENSG00000186448,ENSG00000233509,ENSG00000169981,ENSG00000272077
chr3	44648601	44648785	3:44648601-44648785	ENSG00000236869,ENSG00000144792,ENSG00000214820,ENSG00000186448,ENSG00000233509,ENSG00000169981,ENSG00000272077,ENSG00000235805,ENSG00000196653
chr3	44729560	44729672	3:44729560-44729672	ENSG00000236869,ENSG00000144792,ENSG00000214820,ENSG00000272077,ENSG00000235805,ENSG00000196653,ENSG00000186446,ENSG00000163807,ENSG00000163808
chr3	44761570	44761818	3:44761570-44761818	ENSG00000236869,ENSG00000144792,ENSG00000214820,ENSG00000272077,ENSG00000235805,ENSG00000196653,ENSG00000186446,ENSG00000163807,ENSG00000163808,ENSG00000235845
chr3	44821696	44821789	3:44821696-44821789	ENSG00000272077,ENSG00000163808,ENSG00000163810,ENSG00000235845
chr3	44861599	44862317	3:44861599-44862317	ENSG00000236869,ENSG00000144792,ENSG00000214820,ENSG00000235805,ENSG00000196653,ENSG00000163808,ENSG00000284498,ENSG00000169964,ENSG00000163810,ENSG00000235845,ENSG00000227123
chr3	44914047	44914138	3:44914047-44914138	ENSG00000163810,ENSG00000235845,ENSG00000163812,ENSG00000227123
chr3	44955194	44955326	3:44955194-44955326	ENSG00000235845,ENSG00000163812,ENSG00000227123
chr3	44975875	44976300	3:44975875-44976300	ENSG00000163812,ENSG00000227123,ENSG00000075914
chr3	44984420	44984600	3:44984420-44984600	ENSG00000163812,ENSG00000227123,ENSG00000075914
chr3	45011993	45012307	3:45011993-45012307	ENSG00000227123,ENSG00000075914,ENSG00000163815
chr3	45024938	45025058	3:45024938-45025058	ENSG00000163815,ENSG00000252410
chr3	45034696	45035187	3:45034696-45035187	ENSG00000227123,ENSG00000163815,ENSG00000252410
chr3	45037780	45037945	3:45037780-45037945	ENSG00000163815,ENSG00000252410,ENSG00000232455
chr3	45043854	45043958	3:45043854-45043958	ENSG00000232455
chr3	45055122	45055332	3:45055122-45055332	-
chr3	45057083	45057174	3:45057083-45057174	-
chr3	45064502	45064689	3:45064502-45064689	-
chr3	45064828	45065182	3:45064828-45065182	-
chr3	45101029	45101259	3:45101029-45101259	-
chr3	45110287	45110429	3:45110287-45110429	-
chr3	45133796	45134181	3:45133796-45134181	ENSG00000163814
chr3	45136175	45136328	3:45136175-45136328	ENSG00000163814
chr3	45139107	45139245	3:45139107-45139245	ENSG00000163814
chr3	45140528	45140636	3:45140528-45140636	ENSG00000163814
chr3	45163666	45163758	3:45163666-45163758	ENSG00000224094
chr3	45167197	45167317	3:45167197-45167317	ENSG00000224094
chr3	45167545	45167772	3:45167545-45167772	ENSG00000224094
chr3	45225234	45225387	3:45225234-45225387	ENSG00000249992,ENSG00000232455
chr3	45226264	45226466	3:45226264-45226466	ENSG00000249992,ENSG00000232455
chr3	45258466	45258578	3:45258466-45258578	ENSG00000202268
chr3	45273717	45273904	3:45273717-45273904	ENSG00000202268
chr3	45362836	45363026	3:45362836-45363026	-
chr3	45388382	45388622	3:45388382-45388622	ENSG00000011376
chr3	45464633	45464742	3:45464633-45464742	-
chr3	45537775	45537888	3:45537775-45537888	ENSG00000011376,ENSG00000232455
chr3	45538150	45538256	3:45538150-45538256	ENSG00000011376,ENSG00000232455
chr3	45547495	45547586	3:45547495-45547586	ENSG00000011376,ENSG00000232455
chr3	45548050	45548342	3:45548050-45548342	ENSG00000011376,ENSG00000232455,ENSG00000144791
chr3	45560380	45560575	3:45560380-45560575	ENSG00000232455,ENSG00000144791
chr3	45567879	45568081	3:45567879-45568081	ENSG00000232455,ENSG00000144791
chr3	45593250	45593468	3:45593250-45593468	ENSG00000232455,ENSG00000144791
chr3	45593745	45593913	3:45593745-45593913	ENSG00000232455,ENSG00000144791
chr3	45593982	45594161	3:45593982-45594161	ENSG00000232455,ENSG00000144791
chr3	45631619	45631772	3:45631619-45631772	ENSG00000232455
chr3	45646012	45646258	3:45646012-45646258	ENSG00000232455
chr3	45647143	45647414	3:45647143-45647414	ENSG00000232455
chr3	45656004	45656229	3:45656004-45656229	ENSG00000232455,ENSG00000144791
chr3	45656805	45656972	3:45656805-45656972	ENSG00000232455,ENSG00000144791
chr3	45688924	45689526	3:45688924-45689526	ENSG00000230530,ENSG00000211456,ENSG00000279017
chr3	45689583	45689674	3:45689583-45689674	ENSG00000230530,ENSG00000211456
chr3	45725020	45725134	3:45725020-45725134	ENSG00000211456,ENSG00000244357,ENSG00000279017,ENSG00000163817,ENSG00000288720,ENSG00000236930,ENSG00000173585,ENSG00000201635
chr3	45842090	45842241	3:45842090-45842241	ENSG00000163817,ENSG00000288720,ENSG00000163818,ENSG00000285788,ENSG00000236930,ENSG00000173585,ENSG00000201635
chr3	45938889	45939037	3:45938889-45939037	ENSG00000279017,ENSG00000163817,ENSG00000288720,ENSG00000236930,ENSG00000173585,ENSG00000201635,ENSG00000172215,ENSG00000288703
chr3	45972615	45972886	3:45972615-45972886	ENSG00000279017,ENSG00000163817,ENSG00000288720,ENSG00000236930,ENSG00000173585,ENSG00000201635,ENSG00000163820,ENSG00000172215,ENSG00000288703
chr3	45995730	45995944	3:45995730-45995944	ENSG00000163817,ENSG00000236930,ENSG00000173585,ENSG00000201635,ENSG00000163820,ENSG00000172215,ENSG00000288717,ENSG00000288703
chr3	46017856	46018013	3:46017856-46018013	ENSG00000236930,ENSG00000173585,ENSG00000201635,ENSG00000173578,ENSG00000226933,ENSG00000288703
chr3	46053868	46054018	3:46053868-46054018	ENSG00000163817,ENSG00000288720,ENSG00000236930,ENSG00000173585,ENSG00000201635,ENSG00000172215,ENSG00000173578,ENSG00000288703
chr3	46078925	46079023	3:46078925-46079023	ENSG00000279017,ENSG00000163817,ENSG00000288720,ENSG00000236930,ENSG00000173585,ENSG00000201635,ENSG00000172215,ENSG00000173578,ENSG00000288703
chr3	46089263	46090026	3:46089263-46090026	ENSG00000163817,ENSG00000288720,ENSG00000236930,ENSG00000173585,ENSG00000201635,ENSG00000172215,ENSG00000173578,ENSG00000288703
chr3	46098553	46098706	3:46098553-46098706	ENSG00000236930,ENSG00000173585,ENSG00000201635,ENSG00000173578,ENSG00000288703
chr3	46100810	46101177	3:46100810-46101177	ENSG00000163817,ENSG00000288720,ENSG00000236930,ENSG00000173585,ENSG00000201635,ENSG00000173578,ENSG00000288703
chr3	46108993	46109113	3:46108993-46109113	ENSG00000201635
chr3	46110753	46110981	3:46110753-46110981	ENSG00000236930,ENSG00000173585
chr3	46111151	46111459	3:46111151-46111459	ENSG00000163817,ENSG00000288720,ENSG00000236930,ENSG00000173585,ENSG00000201635
chr3	46117156	46117250	3:46117156-46117250	-
chr3	46135683	46135774	3:46135683-46135774	ENSG00000183625,ENSG00000229515
chr3	46141981	46142133	3:46141981-46142133	ENSG00000201635,ENSG00000183625,ENSG00000229515
chr3	46144057	46144417	3:46144057-46144417	ENSG00000183625,ENSG00000229515
chr3	46183380	46183695	3:46183380-46183695	ENSG00000183625
chr3	46193526	46193698	3:46193526-46193698	ENSG00000163823
chr3	46208382	46208505	3:46208382-46208505	ENSG00000163823
chr3	46222823	46223004	3:46222823-46223004	ENSG00000183625,ENSG00000163823,ENSG00000288724
chr3	46245333	46245424	3:46245333-46245424	ENSG00000183625
chr3	46301132	46301224	3:46301132-46301224	ENSG00000121807,ENSG00000236736,ENSG00000288724
chr3	46312971	46313254	3:46312971-46313254	ENSG00000286651,ENSG00000283646,ENSG00000121807,ENSG00000236736,ENSG00000288724
chr3	46318370	46318463	3:46318370-46318463	ENSG00000121807,ENSG00000236736,ENSG00000288724
chr3	46361499	46361674	3:46361499-46361674	ENSG00000283646,ENSG00000160791,ENSG00000121807,ENSG00000288724
chr3	46368668	46368825	3:46368668-46368825	ENSG00000283646,ENSG00000160791,ENSG00000121807,ENSG00000288724
chr3	46386422	46386513	3:46386422-46386513	ENSG00000283646
chr3	46405317	46405542	3:46405317-46405542	ENSG00000283646,ENSG00000121797,ENSG00000223552
chr3	46406344	46406749	3:46406344-46406749	ENSG00000283646,ENSG00000121797,ENSG00000223552
chr3	46407064	46407272	3:46407064-46407272	ENSG00000283646,ENSG00000121797,ENSG00000223552
chr3	46440973	46441144	3:46440973-46441144	ENSG00000283877,ENSG00000012223,ENSG00000283646
chr3	46447789	46447912	3:46447789-46447912	ENSG00000012223,ENSG00000283646
chr3	46488810	46489006	3:46488810-46489006	ENSG00000251967,ENSG00000286570,ENSG00000283473,ENSG00000283877,ENSG00000241186,ENSG00000288718,ENSG00000268324,ENSG00000163827,ENSG00000163825,ENSG00000012223
chr3	46539227	46539335	3:46539227-46539335	ENSG00000251967,ENSG00000286570,ENSG00000283473,ENSG00000283877,ENSG00000241186,ENSG00000288718,ENSG00000268324,ENSG00000163827,ENSG00000163825
chr3	46558409	46558675	3:46558409-46558675	ENSG00000238013,ENSG00000251967,ENSG00000286570,ENSG00000283473,ENSG00000283877,ENSG00000241186,ENSG00000288718,ENSG00000268324,ENSG00000163827,ENSG00000163825,ENSG00000012223
chr3	46629853	46630109	3:46629853-46630109	ENSG00000226074,ENSG00000238013,ENSG00000286651,ENSG00000284672,ENSG00000188086,ENSG00000261603,ENSG00000206549,ENSG00000251967,ENSG00000286570,ENSG00000283473,ENSG00000283877,ENSG00000241186,ENSG00000163827,ENSG00000163825,ENSG00000012223
chr3	46682245	46682423	3:46682245-46682423	ENSG00000226074,ENSG00000238013,ENSG00000286651,ENSG00000284672,ENSG00000188086,ENSG00000261603,ENSG00000283706,ENSG00000206549,ENSG00000181585,ENSG00000178038,ENSG00000251967,ENSG00000286570
chr3	46695677	46695902	3:46695677-46695902	ENSG00000160808,ENSG00000178055,ENSG00000226074,ENSG00000238013,ENSG00000286651,ENSG00000284672,ENSG00000188086,ENSG00000261603,ENSG00000283706,ENSG00000206549,ENSG00000181585,ENSG00000178038,ENSG00000251967,ENSG00000286570
chr3	46699930	46700165	3:46699930-46700165	ENSG00000273682,ENSG00000160801,ENSG00000160808,ENSG00000178055,ENSG00000226074,ENSG00000238013,ENSG00000286651,ENSG00000284672,ENSG00000188086,ENSG00000261603,ENSG00000283706,ENSG00000206549,ENSG00000181585,ENSG00000178038,ENSG00000251967,ENSG00000286570
chr3	46846144	46846235	3:46846144-46846235	ENSG00000160801,ENSG00000160808,ENSG00000178055,ENSG00000226074,ENSG00000238013,ENSG00000286651,ENSG00000284672,ENSG00000188086,ENSG00000261603,ENSG00000283706,ENSG00000206549
chr3	46892597	46892703	3:46892597-46892703	ENSG00000160801,ENSG00000160808,ENSG00000178055,ENSG00000226074,ENSG00000238013,ENSG00000286651,ENSG00000284672,ENSG00000188086,ENSG00000261603,ENSG00000283706,ENSG00000206549
chr3	46909698	46909851	3:46909698-46909851	ENSG00000273682,ENSG00000160801,ENSG00000160808,ENSG00000178055,ENSG00000226074,ENSG00000238013,ENSG00000286651,ENSG00000284672,ENSG00000188086,ENSG00000261603,ENSG00000283706,ENSG00000206549,ENSG00000286570
chr3	46927259	46927536	3:46927259-46927536	ENSG00000160799,ENSG00000273682
chr3	46928303	46928411	3:46928303-46928411	ENSG00000160799,ENSG00000273682
chr3	46936237	46936328	3:46936237-46936328	ENSG00000273682
chr3	46949301	46949426	3:46949301-46949426	ENSG00000160799,ENSG00000273682,ENSG00000226074,ENSG00000284672,ENSG00000206549
chr3	46953877	46953968	3:46953877-46953968	ENSG00000160799,ENSG00000273682
chr3	46976694	46977051	3:46976694-46977051	ENSG00000160796,ENSG00000160799,ENSG00000273682
chr3	46979543	46979828	3:46979543-46979828	ENSG00000160796,ENSG00000160799,ENSG00000273682
chr3	46990755	46990941	3:46990755-46990941	ENSG00000236409,ENSG00000160796,ENSG00000160799,ENSG00000273682
chr3	47009332	47009629	3:47009332-47009629	ENSG00000236409,ENSG00000160796,ENSG00000273682
chr3	47031279	47031410	3:47031279-47031410	ENSG00000239128,ENSG00000275940,ENSG00000181555,ENSG00000236409
chr3	47164033	47164362	3:47164033-47164362	ENSG00000239128,ENSG00000227398,ENSG00000181555
chr3	47227787	47227965	3:47227787-47227965	ENSG00000239128
chr3	47281689	47281806	3:47281689-47281806	ENSG00000114648,ENSG00000239128,ENSG00000088727
chr3	47282524	47282973	3:47282524-47282973	ENSG00000114648,ENSG00000239128,ENSG00000088727
chr3	47324424	47324515	3:47324424-47324515	ENSG00000114648,ENSG00000239128,ENSG00000088727
chr3	47347246	47347391	3:47347246-47347391	ENSG00000280173,ENSG00000239128,ENSG00000286651,ENSG00000188086,ENSG00000261603
chr3	47380561	47380652	3:47380561-47380652	ENSG00000076201,ENSG00000260236
chr3	47380772	47381192	3:47380772-47381192	ENSG00000076201,ENSG00000260236
chr3	47381404	47381596	3:47381404-47381596	ENSG00000076201,ENSG00000260236,ENSG00000239128
chr3	47421164	47421302	3:47421164-47421302	ENSG00000271161,ENSG00000114650
chr3	47422451	47422542	3:47422451-47422542	ENSG00000271161,ENSG00000114650
chr3	47464698	47464810	3:47464698-47464810	ENSG00000271161,ENSG00000276925,ENSG00000114650
chr3	47466216	47466314	3:47466216-47466314	ENSG00000271161,ENSG00000276925,ENSG00000114650
chr3	47475644	47475740	3:47475644-47475740	ENSG00000271161,ENSG00000114650
chr3	47475826	47476136	3:47475826-47476136	ENSG00000271161,ENSG00000163832,ENSG00000276925,ENSG00000114650
chr3	47513342	47513922	3:47513342-47513922	ENSG00000235695,ENSG00000214773,ENSG00000244732,ENSG00000271161,ENSG00000163832
chr3	47522253	47522453	3:47522253-47522453	ENSG00000235695,ENSG00000214773,ENSG00000244732,ENSG00000271161,ENSG00000163832
chr3	47578245	47578394	3:47578245-47578394	ENSG00000235695,ENSG00000214773,ENSG00000114646,ENSG00000244732
chr3	47781801	47782120	3:47781801-47782120	ENSG00000270285,ENSG00000224895,ENSG00000199591,ENSG00000235695,ENSG00000214773,ENSG00000173473,ENSG00000244732,ENSG00000271161
chr3	47789067	47789366	3:47789067-47789366	ENSG00000224895,ENSG00000132153,ENSG00000235695,ENSG00000214773,ENSG00000173473,ENSG00000244732,ENSG00000271161
chr3	47802928	47803515	3:47802928-47803515	ENSG00000224895,ENSG00000199591,ENSG00000132153,ENSG00000235695,ENSG00000214773,ENSG00000244732
chr3	47824841	47825071	3:47824841-47825071	ENSG00000235627,ENSG00000236768,ENSG00000265078,ENSG00000270285,ENSG00000224895,ENSG00000199591,ENSG00000274420,ENSG00000132153,ENSG00000235695,ENSG00000214773,ENSG00000244732
chr3	47825133	47825224	3:47825133-47825224	ENSG00000235627,ENSG00000236768,ENSG00000270285,ENSG00000224895,ENSG00000199591,ENSG00000274420,ENSG00000132153
chr3	47850204	47850306	3:47850204-47850306	ENSG00000235627,ENSG00000236768,ENSG00000270285,ENSG00000224895,ENSG00000199591,ENSG00000047849,ENSG00000221585,ENSG00000132153
chr3	48088816	48089382	3:48088816-48089382	ENSG00000235627,ENSG00000236768,ENSG00000265078,ENSG00000270285,ENSG00000224895,ENSG00000199591,ENSG00000047849
chr3	48188357	48188715	3:48188357-48188715	ENSG00000229759,ENSG00000199476,ENSG00000229453,ENSG00000252466,ENSG00000164049,ENSG00000277483,ENSG00000164050,ENSG00000164048,ENSG00000265483,ENSG00000231884,ENSG00000253056,ENSG00000235627,ENSG00000164045,ENSG00000236768,ENSG00000265078,ENSG00000270285,ENSG00000224895,ENSG00000199591
chr3	48215613	48215704	3:48215613-48215704	ENSG00000229759,ENSG00000199476,ENSG00000229453,ENSG00000252466,ENSG00000164049,ENSG00000277483,ENSG00000164047,ENSG00000265483,ENSG00000235627
chr3	48222695	48222923	3:48222695-48222923	ENSG00000229759,ENSG00000199476,ENSG00000229453,ENSG00000252466,ENSG00000164049,ENSG00000277483,ENSG00000164047,ENSG00000265483,ENSG00000235627
chr3	48223243	48223543	3:48223243-48223543	ENSG00000229759,ENSG00000199476,ENSG00000228638,ENSG00000229453,ENSG00000252466,ENSG00000164049,ENSG00000277483,ENSG00000164050,ENSG00000164048,ENSG00000164047,ENSG00000265483,ENSG00000235627
chr3	48232837	48232958	3:48232837-48232958	ENSG00000229759,ENSG00000199476,ENSG00000228638,ENSG00000229453,ENSG00000252466,ENSG00000164049,ENSG00000277483,ENSG00000164050,ENSG00000164048,ENSG00000265483
chr3	48241039	48241154	3:48241039-48241154	ENSG00000229759,ENSG00000199476,ENSG00000228638,ENSG00000229453,ENSG00000252466,ENSG00000164049,ENSG00000277483,ENSG00000164048,ENSG00000265483
chr3	48301209	48301713	3:48301209-48301713	ENSG00000229759,ENSG00000199476,ENSG00000172113,ENSG00000228638,ENSG00000229453,ENSG00000252466,ENSG00000164049,ENSG00000277483,ENSG00000164050
chr3	48440071	48440328	3:48440071-48440328	ENSG00000199476,ENSG00000229453,ENSG00000164049,ENSG00000277483,ENSG00000164050,ENSG00000164051,ENSG00000232112,ENSG00000244380,ENSG00000164053
chr3	48446640	48446870	3:48446640-48446870	ENSG00000199476,ENSG00000164049,ENSG00000277483,ENSG00000164050,ENSG00000164051,ENSG00000232112,ENSG00000244380,ENSG00000164053
chr3	48446969	48447102	3:48446969-48447102	ENSG00000164049,ENSG00000277483,ENSG00000164050,ENSG00000164051,ENSG00000232112,ENSG00000244380,ENSG00000164053
chr3	48465581	48465900	3:48465581-48465900	ENSG00000164050,ENSG00000213689,ENSG00000164054,ENSG00000284251
chr3	48466077	48466312	3:48466077-48466312	ENSG00000164050,ENSG00000213689,ENSG00000164054
chr3	48473020	48473324	3:48473020-48473324	ENSG00000164050,ENSG00000213689,ENSG00000164054
chr3	48504129	48504279	3:48504129-48504279	ENSG00000164054
chr3	48532797	48532906	3:48532797-48532906	ENSG00000229453,ENSG00000164049,ENSG00000277483,ENSG00000164050,ENSG00000114268,ENSG00000284251
chr3	48543350	48543549	3:48543350-48543549	ENSG00000199476,ENSG00000229453,ENSG00000164049,ENSG00000277483,ENSG00000164050,ENSG00000114268,ENSG00000278799,ENSG00000114270,ENSG00000284251
chr3	48548860	48549036	3:48548860-48549036	ENSG00000199476,ENSG00000229453,ENSG00000164049,ENSG00000277483,ENSG00000164050,ENSG00000213689,ENSG00000114268,ENSG00000278799,ENSG00000114270,ENSG00000284251,ENSG00000183396
chr3	48556809	48557251	3:48556809-48557251	ENSG00000164050,ENSG00000114268,ENSG00000278799,ENSG00000145040,ENSG00000114270,ENSG00000284251,ENSG00000183396
chr3	48558255	48558378	3:48558255-48558378	ENSG00000114268,ENSG00000278799,ENSG00000145040,ENSG00000114270,ENSG00000284251
chr3	48558656	48558876	3:48558656-48558876	ENSG00000114268,ENSG00000278799,ENSG00000145040,ENSG00000114270,ENSG00000284251
chr3	48609627	48609777	3:48609627-48609777	ENSG00000114270,ENSG00000284251,ENSG00000010256,ENSG00000183396,ENSG00000225697,ENSG00000284364
chr3	48635414	48635720	3:48635414-48635720	ENSG00000284251,ENSG00000010256,ENSG00000183396,ENSG00000225697,ENSG00000284364,ENSG00000008300,ENSG00000284575
chr3	48656198	48656314	3:48656198-48656314	ENSG00000284251,ENSG00000183396,ENSG00000225697,ENSG00000284364,ENSG00000008300,ENSG00000284575,ENSG00000228350,ENSG00000271973
chr3	48656468	48656693	3:48656468-48656693	ENSG00000284251,ENSG00000183396,ENSG00000225697,ENSG00000284364,ENSG00000008300,ENSG00000284575,ENSG00000228350,ENSG00000271973
chr3	48663671	48663953	3:48663671-48663953	ENSG00000183396,ENSG00000008300,ENSG00000228350,ENSG00000271973
chr3	48664034	48664254	3:48664034-48664254	ENSG00000284251,ENSG00000183396,ENSG00000225697,ENSG00000284364,ENSG00000008300,ENSG00000228350,ENSG00000271973,ENSG00000213672
chr3	48684661	48684793	3:48684661-48684793	ENSG00000183396,ENSG00000271973,ENSG00000213672
chr3	48685831	48686014	3:48685831-48686014	ENSG00000183396,ENSG00000271973,ENSG00000213672,ENSG00000068745
chr3	48717188	48717472	3:48717188-48717472	ENSG00000068745
chr3	48740040	48740156	3:48740040-48740156	ENSG00000068745
chr3	48748855	48749065	3:48748855-48749065	ENSG00000068745,ENSG00000114302
chr3	48812409	48812524	3:48812409-48812524	-
chr3	48847489	48847618	3:48847489-48847618	ENSG00000224424,ENSG00000114302
chr3	48847702	48847997	3:48847702-48847997	ENSG00000178537,ENSG00000224424,ENSG00000114302
chr3	48859421	48859512	3:48859421-48859512	ENSG00000178537,ENSG00000224424,ENSG00000114302
chr3	48898804	48899053	3:48898804-48899053	ENSG00000177479,ENSG00000221883,ENSG00000178537
chr3	48918389	48918514	3:48918389-48918514	ENSG00000177479,ENSG00000221883
chr3	48918689	48919059	3:48918689-48919059	ENSG00000177479,ENSG00000221883,ENSG00000178537
chr3	48989812	48990012	3:48989812-48990012	ENSG00000178252,ENSG00000285416,ENSG00000178467,ENSG00000273211,ENSG00000223343,ENSG00000235236,ENSG00000177479
chr3	48990126	48990376	3:48990126-48990376	ENSG00000178252,ENSG00000285416,ENSG00000178467,ENSG00000273211,ENSG00000223343,ENSG00000235236
chr3	49007156	49007478	3:49007156-49007478	ENSG00000207605,ENSG00000178057,ENSG00000199032,ENSG00000178149,ENSG00000178252,ENSG00000285416,ENSG00000178467,ENSG00000273211,ENSG00000223343
chr3	49007782	49008065	3:49007782-49008065	ENSG00000207605,ENSG00000178057,ENSG00000199032,ENSG00000178149,ENSG00000178252,ENSG00000285416,ENSG00000178467,ENSG00000273211,ENSG00000223343
chr3	49021413	49021730	3:49021413-49021730	ENSG00000272434,ENSG00000178035,ENSG00000207605,ENSG00000178057,ENSG00000199032,ENSG00000178149,ENSG00000178252
chr3	49021915	49022174	3:49021915-49022174	ENSG00000272434,ENSG00000178035,ENSG00000207605,ENSG00000178057,ENSG00000199032,ENSG00000178149,ENSG00000178252
chr3	49029355	49029564	3:49029355-49029564	ENSG00000272434,ENSG00000198218,ENSG00000178035,ENSG00000207605,ENSG00000178057,ENSG00000199032,ENSG00000178149
chr3	49035432	49035529	3:49035432-49035529	ENSG00000272434,ENSG00000198218,ENSG00000241461,ENSG00000178035
chr3	49093613	49093732	3:49093613-49093732	ENSG00000198218,ENSG00000241461,ENSG00000172053,ENSG00000284488
chr3	49094000	49094717	3:49094000-49094717	ENSG00000198218,ENSG00000241461,ENSG00000172053,ENSG00000284488,ENSG00000172046
chr3	49104731	49104954	3:49104731-49104954	ENSG00000198218,ENSG00000241461,ENSG00000172053,ENSG00000284488,ENSG00000172046,ENSG00000172037
chr3	49120781	49121052	3:49120781-49121052	ENSG00000172053,ENSG00000172046,ENSG00000172037,ENSG00000270441
chr3	49171158	49171328	3:49171158-49171328	ENSG00000225399,ENSG00000270441,ENSG00000177352,ENSG00000185909,ENSG00000236980,ENSG00000173421
chr3	49171501	49171609	3:49171501-49171609	ENSG00000225399,ENSG00000270441,ENSG00000177352,ENSG00000185909,ENSG00000236980,ENSG00000173421
chr3	49238504	49238869	3:49238504-49238869	ENSG00000225399,ENSG00000199546,ENSG00000264633,ENSG00000270441,ENSG00000236980,ENSG00000173421,ENSG00000270538
chr3	49244759	49244857	3:49244759-49244857	ENSG00000225399,ENSG00000236980,ENSG00000173421,ENSG00000270538
chr3	49248822	49249162	3:49248822-49249162	ENSG00000225399,ENSG00000188315,ENSG00000199546,ENSG00000264633,ENSG00000241461,ENSG00000270441,ENSG00000236980,ENSG00000173421,ENSG00000270538,ENSG00000235120
chr3	49276960	49277208	3:49276960-49277208	ENSG00000225399,ENSG00000188315,ENSG00000199546,ENSG00000264633,ENSG00000114316,ENSG00000270441,ENSG00000236980,ENSG00000173421
chr3	49339974	49340252	3:49339974-49340252	ENSG00000114316,ENSG00000233276,ENSG00000067560,ENSG00000235908,ENSG00000145022
chr3	49340700	49340934	3:49340700-49340934	ENSG00000114316,ENSG00000233276,ENSG00000067560,ENSG00000235908,ENSG00000145022
chr3	49345093	49345408	3:49345093-49345408	ENSG00000114316,ENSG00000233276,ENSG00000235908
chr3	49345957	49346109	3:49345957-49346109	ENSG00000114316,ENSG00000233276,ENSG00000235908
chr3	49351056	49351152	3:49351056-49351152	ENSG00000114316,ENSG00000233276,ENSG00000235908
chr3	49351605	49351735	3:49351605-49351735	ENSG00000114316,ENSG00000233276,ENSG00000235908
chr3	49358265	49358607	3:49358265-49358607	ENSG00000114316,ENSG00000233276,ENSG00000067560,ENSG00000235908,ENSG00000145022
chr3	49411882	49412417	3:49411882-49412417	ENSG00000067560,ENSG00000235908,ENSG00000145022,ENSG00000283189,ENSG00000145020,ENSG00000145029
chr3	49429262	49429421	3:49429262-49429421	ENSG00000067560,ENSG00000145022,ENSG00000283189,ENSG00000145020,ENSG00000145029
chr3	49429664	49429826	3:49429664-49429826	ENSG00000067560,ENSG00000145022,ENSG00000283189,ENSG00000145020,ENSG00000145029
chr3	49434805	49435059	3:49434805-49435059	ENSG00000283189,ENSG00000145020,ENSG00000145029
chr3	49444102	49444272	3:49444102-49444272	ENSG00000067560,ENSG00000235908,ENSG00000145022,ENSG00000283189,ENSG00000145020,ENSG00000145029
chr3	49446003	49446125	3:49446003-49446125	-
chr3	49469924	49470384	3:49469924-49470384	ENSG00000235120,ENSG00000164061,ENSG00000226913,ENSG00000173402,ENSG00000201301
chr3	49470454	49470660	3:49470454-49470660	ENSG00000164061,ENSG00000226913,ENSG00000173402,ENSG00000201301
chr3	49476712	49476867	3:49476712-49476867	ENSG00000235120,ENSG00000164061,ENSG00000226913,ENSG00000173402,ENSG00000201301
chr3	49501085	49501238	3:49501085-49501238	ENSG00000259970,ENSG00000235120,ENSG00000164061,ENSG00000226913,ENSG00000173402
chr3	49520122	49520270	3:49520122-49520270	ENSG00000259970,ENSG00000235120,ENSG00000164061,ENSG00000226913
chr3	49539776	49540210	3:49539776-49540210	ENSG00000239576,ENSG00000164068,ENSG00000259970,ENSG00000173531,ENSG00000164062,ENSG00000235120,ENSG00000164061,ENSG00000226913
chr3	49673744	49674400	3:49673744-49674400	-
chr3	49719656	49719855	3:49719656-49719855	ENSG00000239576,ENSG00000173540,ENSG00000176020,ENSG00000164068,ENSG00000259970,ENSG00000173531,ENSG00000164062,ENSG00000235120
chr3	49723856	49724230	3:49723856-49724230	ENSG00000228008,ENSG00000164078,ENSG00000244730,ENSG00000239576,ENSG00000176095,ENSG00000173540,ENSG00000176020,ENSG00000164068,ENSG00000259970,ENSG00000173531,ENSG00000164062
chr3	49786438	49786849	3:49786438-49786849	ENSG00000228008,ENSG00000230698,ENSG00000164078,ENSG00000234667,ENSG00000185614,ENSG00000187492,ENSG00000244730,ENSG00000239576,ENSG00000176095,ENSG00000259970,ENSG00000173531
chr3	49802690	49802869	3:49802690-49802869	ENSG00000228008,ENSG00000230698,ENSG00000164078,ENSG00000234667,ENSG00000183763,ENSG00000283726,ENSG00000182179,ENSG00000185614,ENSG00000187492,ENSG00000244730,ENSG00000239576,ENSG00000176095,ENSG00000173531
chr3	49803084	49803348	3:49803084-49803348	ENSG00000228008,ENSG00000230698,ENSG00000164078,ENSG00000234667,ENSG00000283726,ENSG00000182179,ENSG00000185614,ENSG00000187492,ENSG00000244730,ENSG00000239576,ENSG00000176095
chr3	49813909	49814017	3:49813909-49814017	ENSG00000228008,ENSG00000230698,ENSG00000164078,ENSG00000234667,ENSG00000283726,ENSG00000182179,ENSG00000185614,ENSG00000244730,ENSG00000239576
chr3	49856525	49856730	3:49856525-49856730	ENSG00000228008,ENSG00000230698,ENSG00000164078,ENSG00000234667,ENSG00000264706,ENSG00000164076,ENSG00000183763,ENSG00000239576,ENSG00000259970,ENSG00000173531,ENSG00000235120
chr3	49918355	49918474	3:49918355-49918474	ENSG00000164077,ENSG00000228008,ENSG00000230698,ENSG00000164078,ENSG00000234667
chr3	49929750	49930038	3:49929750-49930038	ENSG00000004534,ENSG00000164077,ENSG00000228008,ENSG00000230698,ENSG00000164078,ENSG00000234667,ENSG00000239576
chr3	49939868	49940195	3:49939868-49940195	ENSG00000004534,ENSG00000164077,ENSG00000228008,ENSG00000230698,ENSG00000164078,ENSG00000234667
chr3	49940301	49940583	3:49940301-49940583	ENSG00000004534,ENSG00000164077,ENSG00000228008,ENSG00000230698,ENSG00000164078
chr3	50082484	50082662	3:50082484-50082662	ENSG00000281691,ENSG00000003756
chr3	50088789	50089007	3:50088789-50089007	ENSG00000207922,ENSG00000281691,ENSG00000003756
chr3	50089462	50089570	3:50089462-50089570	ENSG00000281691,ENSG00000003756
chr3	50133238	50133329	3:50133238-50133329	ENSG00000188338,ENSG00000114349,ENSG00000207922,ENSG00000001617,ENSG00000281691
chr3	50154943	50155143	3:50154943-50155143	ENSG00000188338,ENSG00000114349,ENSG00000207922,ENSG00000001617,ENSG00000235016
chr3	50226211	50226332	3:50226211-50226332	ENSG00000179564,ENSG00000283848,ENSG00000012171,ENSG00000275334,ENSG00000114353,ENSG00000188338,ENSG00000114349
chr3	50227402	50227653	3:50227402-50227653	ENSG00000179564,ENSG00000283848,ENSG00000012171,ENSG00000232352,ENSG00000230454,ENSG00000213600,ENSG00000275334,ENSG00000114353,ENSG00000188338,ENSG00000114349,ENSG00000207922
chr3	50235752	50236273	3:50235752-50236273	ENSG00000179564,ENSG00000283848,ENSG00000012171,ENSG00000232352,ENSG00000230454,ENSG00000213600,ENSG00000275334,ENSG00000114353,ENSG00000188338,ENSG00000114349,ENSG00000207922
chr3	50242912	50243116	3:50242912-50243116	ENSG00000230454,ENSG00000213600,ENSG00000275334,ENSG00000114353,ENSG00000188338,ENSG00000114349,ENSG00000207922
chr3	50243254	50243397	3:50243254-50243397	ENSG00000213600,ENSG00000275334,ENSG00000114353,ENSG00000188338,ENSG00000114349,ENSG00000207922
chr3	50255007	50255174	3:50255007-50255174	ENSG00000179564,ENSG00000283848,ENSG00000012171,ENSG00000232352,ENSG00000230454,ENSG00000275334,ENSG00000114353,ENSG00000188338,ENSG00000114349,ENSG00000207922
chr3	50259928	50260186	3:50259928-50260186	ENSG00000179564,ENSG00000283848,ENSG00000012171,ENSG00000232352,ENSG00000230454,ENSG00000188338,ENSG00000114349
chr3	50273039	50273171	3:50273039-50273171	ENSG00000179564,ENSG00000283848,ENSG00000012171,ENSG00000232352,ENSG00000230454,ENSG00000275334,ENSG00000188338,ENSG00000114349
chr3	50292387	50292694	3:50292387-50292694	ENSG00000114378,ENSG00000243477,ENSG00000186792,ENSG00000214706,ENSG00000179564,ENSG00000283848
chr3	50299169	50299780	3:50299169-50299780	ENSG00000114378,ENSG00000243477,ENSG00000186792,ENSG00000214706,ENSG00000179564
chr3	50300352	50300474	3:50300352-50300474	ENSG00000114378,ENSG00000243477,ENSG00000186792
chr3	50321177	50321268	3:50321177-50321268	ENSG00000114383,ENSG00000068001,ENSG00000114378
chr3	50321426	50321597	3:50321426-50321597	ENSG00000281358,ENSG00000114383,ENSG00000068001,ENSG00000114378
chr3	50328214	50328390	3:50328214-50328390	ENSG00000281358,ENSG00000068028,ENSG00000114383,ENSG00000068001,ENSG00000114378
chr3	50337343	50337651	3:50337343-50337651	ENSG00000004838,ENSG00000235058,ENSG00000281358,ENSG00000068028,ENSG00000114383,ENSG00000068001
chr3	50340789	50341283	3:50340789-50341283	ENSG00000004838,ENSG00000235058,ENSG00000281358,ENSG00000068028
chr3	50350724	50350944	3:50350724-50350944	ENSG00000126062,ENSG00000272104,ENSG00000114395,ENSG00000114388,ENSG00000004838,ENSG00000235058,ENSG00000281358,ENSG00000068028
chr3	50351015	50351185	3:50351015-50351185	ENSG00000126062,ENSG00000272104,ENSG00000114395,ENSG00000114388,ENSG00000004838,ENSG00000235058,ENSG00000068028
chr3	50359324	50359415	3:50359324-50359415	ENSG00000126062,ENSG00000272104,ENSG00000114395,ENSG00000114388
chr3	50359481	50359758	3:50359481-50359758	ENSG00000271858,ENSG00000007402,ENSG00000126062,ENSG00000272104,ENSG00000114395,ENSG00000114388,ENSG00000004838,ENSG00000235058,ENSG00000281358,ENSG00000068028
chr3	50365148	50365346	3:50365148-50365346	ENSG00000202322,ENSG00000271858,ENSG00000007402
chr3	50395582	50395705	3:50395582-50395705	ENSG00000213587,ENSG00000202322,ENSG00000007402
chr3	50447370	50447523	3:50447370-50447523	ENSG00000202322,ENSG00000007402
chr3	50450818	50450910	3:50450818-50450910	ENSG00000202322,ENSG00000007402
chr3	50526102	50526193	3:50526102-50526193	ENSG00000202322,ENSG00000007402
chr3	50567626	50567899	3:50567626-50567899	ENSG00000114737,ENSG00000114735,ENSG00000088543
chr3	50569034	50569508	3:50569034-50569508	ENSG00000114737,ENSG00000114735,ENSG00000088543
chr3	50572237	50572328	3:50572237-50572328	ENSG00000114738,ENSG00000114737,ENSG00000114735,ENSG00000088543
chr3	50590499	50590671	3:50590499-50590671	ENSG00000114737,ENSG00000280382
chr3	50590939	50591094	3:50590939-50591094	ENSG00000240959,ENSG00000114738,ENSG00000114737,ENSG00000280382
chr3	50601093	50601307	3:50601093-50601307	ENSG00000213587,ENSG00000240959,ENSG00000114738,ENSG00000114737,ENSG00000280382,ENSG00000114735,ENSG00000088543
chr3	50611735	50612296	3:50611735-50612296	ENSG00000114738,ENSG00000114737,ENSG00000280382,ENSG00000114735,ENSG00000088543
chr3	50616920	50617082	3:50616920-50617082	ENSG00000213587,ENSG00000235278,ENSG00000240959,ENSG00000228337,ENSG00000114738,ENSG00000114737,ENSG00000088543
chr3	50620487	50620693	3:50620487-50620693	ENSG00000213587,ENSG00000235278,ENSG00000240959,ENSG00000228337,ENSG00000114738
chr3	50627493	50627734	3:50627493-50627734	ENSG00000213587,ENSG00000235278,ENSG00000240959,ENSG00000228337,ENSG00000114738
chr3	50665697	50665794	3:50665697-50665794	ENSG00000213587,ENSG00000235278,ENSG00000240959,ENSG00000228337,ENSG00000272543,ENSG00000088538,ENSG00000273356
chr3	50674850	50674959	3:50674850-50674959	ENSG00000213587,ENSG00000235278,ENSG00000240959,ENSG00000228337,ENSG00000272543,ENSG00000088538,ENSG00000273356
chr3	51025835	51025933	3:51025835-51025933	ENSG00000213587,ENSG00000235278,ENSG00000240959
chr3	51384952	51385288	3:51384952-51385288	ENSG00000235278,ENSG00000240959,ENSG00000145050,ENSG00000259956,ENSG00000285749,ENSG00000224792,ENSG00000229972
chr3	51391024	51391309	3:51391024-51391309	ENSG00000235278,ENSG00000145050,ENSG00000259956,ENSG00000285749
chr3	51401859	51402109	3:51401859-51402109	ENSG00000235278,ENSG00000240959,ENSG00000259956,ENSG00000221015,ENSG00000224792,ENSG00000229972,ENSG00000214681
chr3	51499246	51499779	3:51499246-51499779	ENSG00000145041,ENSG00000221015,ENSG00000285749,ENSG00000224792
chr3	51499900	51500378	3:51499900-51500378	ENSG00000145041,ENSG00000164080,ENSG00000221015,ENSG00000164081,ENSG00000288063,ENSG00000201595,ENSG00000214686,ENSG00000285749,ENSG00000224792,ENSG00000229972,ENSG00000184345,ENSG00000241789,ENSG00000235455,ENSG00000214681,ENSG00000173389
chr3	51538597	51538801	3:51538597-51538801	ENSG00000164080,ENSG00000221015,ENSG00000224792,ENSG00000229972,ENSG00000184345
chr3	51568209	51568316	3:51568209-51568316	ENSG00000164080,ENSG00000221015,ENSG00000224792,ENSG00000229972,ENSG00000214681,ENSG00000173389
chr3	51671040	51671288	3:51671040-51671288	ENSG00000145041,ENSG00000221015,ENSG00000164081,ENSG00000288063,ENSG00000201595,ENSG00000285749
chr3	51671792	51671987	3:51671792-51671987	ENSG00000221015,ENSG00000164081,ENSG00000288063,ENSG00000201595
chr3	51681538	51681771	3:51681538-51681771	ENSG00000145041,ENSG00000221015,ENSG00000164081,ENSG00000288063,ENSG00000201595,ENSG00000214686,ENSG00000285749,ENSG00000224792,ENSG00000229972,ENSG00000184345,ENSG00000241789,ENSG00000235455,ENSG00000214681
chr3	51682112	51682325	3:51682112-51682325	ENSG00000145041,ENSG00000221015,ENSG00000164081,ENSG00000288063,ENSG00000201595,ENSG00000164082,ENSG00000214686,ENSG00000285749,ENSG00000224792,ENSG00000229972,ENSG00000184345,ENSG00000241789,ENSG00000235455,ENSG00000214681
chr3	51719250	51719390	3:51719250-51719390	ENSG00000221015,ENSG00000201595,ENSG00000164082,ENSG00000214686,ENSG00000285749,ENSG00000224792,ENSG00000229972,ENSG00000184345,ENSG00000241789,ENSG00000235455,ENSG00000214681,ENSG00000173389
chr3	51743096	51743259	3:51743096-51743259	ENSG00000213587,ENSG00000235278,ENSG00000221015,ENSG00000201595,ENSG00000164082,ENSG00000214686,ENSG00000285749,ENSG00000224792,ENSG00000229972,ENSG00000184345,ENSG00000241789,ENSG00000235455,ENSG00000214681,ENSG00000173389,ENSG00000287707
chr3	51941900	51942371	3:51941900-51942371	ENSG00000224792,ENSG00000184345,ENSG00000241789,ENSG00000235455,ENSG00000214681,ENSG00000173389,ENSG00000287707,ENSG00000114767,ENSG00000041880,ENSG00000280422,ENSG00000180929,ENSG00000090097,ENSG00000272762,ENSG00000114779,ENSG00000248487,ENSG00000162244,ENSG00000243989,ENSG00000114786
chr3	51953636	51953728	3:51953636-51953728	ENSG00000214681,ENSG00000173389,ENSG00000287707,ENSG00000114767,ENSG00000041880,ENSG00000280422,ENSG00000180929,ENSG00000090097,ENSG00000272762,ENSG00000114779
chr3	51974006	51974140	3:51974006-51974140	ENSG00000114767,ENSG00000041880,ENSG00000180929,ENSG00000090097,ENSG00000272762,ENSG00000114779,ENSG00000248487,ENSG00000243989,ENSG00000114786
chr3	51975023	51975246	3:51975023-51975246	ENSG00000090097,ENSG00000272762,ENSG00000114779,ENSG00000248487,ENSG00000243989,ENSG00000114786
chr3	51982930	51983169	3:51982930-51983169	ENSG00000114779,ENSG00000248487,ENSG00000243989,ENSG00000114786
chr3	51983226	51983498	3:51983226-51983498	ENSG00000090097,ENSG00000272762,ENSG00000114779,ENSG00000248487,ENSG00000162244,ENSG00000243989,ENSG00000114786
chr3	51995855	51996101	3:51995855-51996101	ENSG00000173389,ENSG00000114767,ENSG00000162244,ENSG00000243989
chr3	52052822	52053109	3:52052822-52053109	ENSG00000164086,ENSG00000285685,ENSG00000162244
chr3	52056602	52056708	3:52056602-52056708	ENSG00000164086,ENSG00000285685
chr3	52057259	52057536	3:52057259-52057536	ENSG00000164086,ENSG00000285685,ENSG00000162244
chr3	52062527	52062755	3:52062527-52062755	ENSG00000164086
chr3	52121601	52121751	3:52121601-52121751	ENSG00000241789,ENSG00000235455,ENSG00000173389,ENSG00000162244
chr3	52154365	52154931	3:52154365-52154931	ENSG00000173389,ENSG00000239557,ENSG00000286419,ENSG00000164087,ENSG00000162244
chr3	52195983	52196260	3:52195983-52196260	ENSG00000239732,ENSG00000280003,ENSG00000023330,ENSG00000242849,ENSG00000286419
chr3	52197935	52198243	3:52197935-52198243	ENSG00000239732,ENSG00000280003,ENSG00000023330,ENSG00000242849,ENSG00000286419
chr3	52202535	52202651	3:52202535-52202651	ENSG00000239557,ENSG00000239732,ENSG00000280003,ENSG00000023330,ENSG00000242849,ENSG00000286419
chr3	52202842	52202941	3:52202842-52202941	ENSG00000239557,ENSG00000239732,ENSG00000280003,ENSG00000023330,ENSG00000242849,ENSG00000286419
chr3	52210749	52210854	3:52210749-52210854	ENSG00000239557,ENSG00000239732,ENSG00000280003,ENSG00000023330,ENSG00000286419
chr3	52237590	52237783	3:52237590-52237783	ENSG00000199150,ENSG00000242797,ENSG00000239557,ENSG00000243224,ENSG00000247596,ENSG00000173366,ENSG00000239732
chr3	52239062	52239198	3:52239062-52239198	ENSG00000199150,ENSG00000243224,ENSG00000247596,ENSG00000173366,ENSG00000239732
chr3	52239535	52239644	3:52239535-52239644	ENSG00000199150,ENSG00000243224,ENSG00000247596,ENSG00000173366,ENSG00000239732
chr3	52244406	52244636	3:52244406-52244636	ENSG00000199150,ENSG00000164088,ENSG00000243224,ENSG00000247596,ENSG00000173366,ENSG00000239732
chr3	52245649	52245860	3:52245649-52245860	ENSG00000199150,ENSG00000164088,ENSG00000243224,ENSG00000247596,ENSG00000239732
chr3	52253319	52253690	3:52253319-52253690	ENSG00000199150,ENSG00000242797,ENSG00000239557,ENSG00000164091,ENSG00000164088,ENSG00000243224,ENSG00000247596,ENSG00000173366,ENSG00000239732
chr3	52278136	52278490	3:52278136-52278490	ENSG00000199150,ENSG00000168237,ENSG00000242797,ENSG00000207926,ENSG00000164091,ENSG00000243224,ENSG00000247596,ENSG00000173366,ENSG00000239732
chr3	52278576	52278796	3:52278576-52278796	ENSG00000199150,ENSG00000168237,ENSG00000242797,ENSG00000207926,ENSG00000239557,ENSG00000164091,ENSG00000243224,ENSG00000247596,ENSG00000173366,ENSG00000239732
chr3	52287746	52288129	3:52287746-52288129	ENSG00000199150,ENSG00000168237,ENSG00000242797,ENSG00000207926,ENSG00000239557,ENSG00000164091,ENSG00000239732
chr3	52313793	52314017	3:52313793-52314017	ENSG00000168237,ENSG00000242797,ENSG00000207926,ENSG00000114841,ENSG00000239557,ENSG00000239732
chr3	52409996	52410743	3:52409996-52410743	ENSG00000239557,ENSG00000163930,ENSG00000010318,ENSG00000010319
chr3	52428677	52428775	3:52428677-52428775	ENSG00000221518,ENSG00000239557,ENSG00000163930,ENSG00000010318,ENSG00000010319
chr3	52445064	52445184	3:52445064-52445184	ENSG00000239557,ENSG00000163930,ENSG00000010318,ENSG00000010319,ENSG00000114854
chr3	52447172	52447274	3:52447172-52447274	ENSG00000239557,ENSG00000163930,ENSG00000010318,ENSG00000010319,ENSG00000114854
chr3	52455457	52455641	3:52455457-52455641	ENSG00000252768,ENSG00000221518,ENSG00000010319,ENSG00000114854,ENSG00000010322
chr3	52472102	52472203	3:52472102-52472203	ENSG00000252768,ENSG00000221518,ENSG00000010322
chr3	52476210	52476556	3:52476210-52476556	ENSG00000252768,ENSG00000221518,ENSG00000239557,ENSG00000010322
chr3	52490955	52491156	3:52490955-52491156	ENSG00000252768,ENSG00000221518,ENSG00000010322,ENSG00000010327
chr3	52495217	52495334	3:52495217-52495334	ENSG00000252768,ENSG00000221518,ENSG00000010327
chr3	52498198	52498432	3:52498198-52498432	ENSG00000252768,ENSG00000221518,ENSG00000010327
chr3	52498800	52499155	3:52498800-52499155	ENSG00000252768,ENSG00000221518,ENSG00000010322,ENSG00000010327,ENSG00000168268
chr3	52533800	52533986	3:52533800-52533986	ENSG00000168273,ENSG00000252768,ENSG00000221518,ENSG00000168268
chr3	52536362	52536715	3:52536362-52536715	ENSG00000168273,ENSG00000252768,ENSG00000221518,ENSG00000168268
chr3	52670935	52671054	3:52670935-52671054	ENSG00000163939,ENSG00000252768,ENSG00000221518,ENSG00000163938,ENSG00000280904,ENSG00000252787,ENSG00000212493,ENSG00000238862,ENSG00000222345,ENSG00000212452
chr3	52681757	52681867	3:52681757-52681867	ENSG00000163939,ENSG00000163938,ENSG00000280904,ENSG00000252787,ENSG00000212493,ENSG00000238862,ENSG00000222345,ENSG00000212452
chr3	52685592	52686066	3:52685592-52686066	ENSG00000163939,ENSG00000163938,ENSG00000280904,ENSG00000252787,ENSG00000212493,ENSG00000238862,ENSG00000222345,ENSG00000212452,ENSG00000016864,ENSG00000114902
chr3	52705572	52706156	3:52705572-52706156	ENSG00000163939,ENSG00000163938,ENSG00000280904,ENSG00000252787,ENSG00000212493,ENSG00000238862,ENSG00000222345,ENSG00000212452,ENSG00000016864,ENSG00000114902,ENSG00000275956,ENSG00000270941,ENSG00000271137
chr3	52721076	52721305	3:52721076-52721305	ENSG00000221518,ENSG00000016864,ENSG00000114902,ENSG00000275956,ENSG00000270941,ENSG00000271137,ENSG00000162267,ENSG00000055955,ENSG00000239799
chr3	52762889	52762997	3:52762889-52762997	ENSG00000114904,ENSG00000275956,ENSG00000270941,ENSG00000271137,ENSG00000055957,ENSG00000162267,ENSG00000055955,ENSG00000243696,ENSG00000239799,ENSG00000272573
chr3	52770887	52771226	3:52770887-52771226	ENSG00000114904,ENSG00000275956,ENSG00000270941,ENSG00000271137,ENSG00000055957,ENSG00000162267,ENSG00000055955,ENSG00000243696,ENSG00000239799,ENSG00000272573,ENSG00000275789,ENSG00000279144
chr3	52779424	52779528	3:52779424-52779528	ENSG00000114904,ENSG00000271137,ENSG00000055957,ENSG00000162267,ENSG00000055955,ENSG00000243696,ENSG00000239799,ENSG00000272573
chr3	52891811	52892055	3:52891811-52892055	ENSG00000162267,ENSG00000055955,ENSG00000243696,ENSG00000239799,ENSG00000272573,ENSG00000248592,ENSG00000213533,ENSG00000275789,ENSG00000279144
chr3	52897374	52897694	3:52897374-52897694	ENSG00000271137,ENSG00000162267,ENSG00000055955,ENSG00000243696,ENSG00000239799,ENSG00000272573,ENSG00000248592,ENSG00000213533,ENSG00000275789,ENSG00000279144
chr3	52984126	52984243	3:52984126-52984243	ENSG00000162267,ENSG00000055955,ENSG00000243696,ENSG00000239799,ENSG00000272573,ENSG00000275789,ENSG00000279144
chr3	53018528	53018703	3:53018528-53018703	ENSG00000162267,ENSG00000055955,ENSG00000243696,ENSG00000239799,ENSG00000272573,ENSG00000275789,ENSG00000279144,ENSG00000163935,ENSG00000280417
chr3	53046028	53046160	3:53046028-53046160	ENSG00000163935,ENSG00000280417
chr3	53046663	53046808	3:53046663-53046808	ENSG00000163935,ENSG00000280417
chr3	53072763	53072954	3:53072763-53072954	ENSG00000271137,ENSG00000162267,ENSG00000055955,ENSG00000243696,ENSG00000239799,ENSG00000272573,ENSG00000275789,ENSG00000279144,ENSG00000163935,ENSG00000280417,ENSG00000242142
chr3	53073359	53073466	3:53073359-53073466	ENSG00000055955,ENSG00000243696,ENSG00000239799,ENSG00000272573,ENSG00000275789,ENSG00000279144,ENSG00000242142
chr3	53093038	53093177	3:53093038-53093177	ENSG00000272305
chr3	53102776	53102954	3:53102776-53102954	ENSG00000055955,ENSG00000239799,ENSG00000272305
chr3	53104045	53104182	3:53104045-53104182	ENSG00000272305
chr3	53104855	53105068	3:53104855-53105068	ENSG00000055955,ENSG00000239799,ENSG00000272305
chr3	53110244	53110461	3:53110244-53110461	ENSG00000163933,ENSG00000286531,ENSG00000274967
chr3	53114024	53114165	3:53114024-53114165	ENSG00000163933,ENSG00000286531
chr3	53130402	53130582	3:53130402-53130582	ENSG00000163933,ENSG00000163932,ENSG00000286531
chr3	53140899	53141087	3:53140899-53141087	ENSG00000163933,ENSG00000163932,ENSG00000286531
chr3	53143123	53143323	3:53143123-53143323	ENSG00000163933,ENSG00000286531
chr3	53147112	53147301	3:53147112-53147301	ENSG00000163933,ENSG00000163932
chr3	53160688	53161229	3:53160688-53161229	ENSG00000163933,ENSG00000163932
chr3	53167045	53167271	3:53167045-53167271	ENSG00000163932
chr3	53170284	53170379	3:53170284-53170379	ENSG00000163932
chr3	53180861	53181030	3:53180861-53181030	ENSG00000163933,ENSG00000163932,ENSG00000286531
chr3	53220019	53220160	3:53220019-53220160	ENSG00000163931,ENSG00000274967
chr3	53236248	53236419	3:53236248-53236419	ENSG00000163931,ENSG00000274967
chr3	53255960	53256184	3:53255960-53256184	ENSG00000163931,ENSG00000274967
chr3	53269909	53270343	3:53269909-53270343	ENSG00000163931,ENSG00000274967,ENSG00000212608
chr3	53328078	53328243	3:53328078-53328243	ENSG00000274967,ENSG00000157388,ENSG00000207109,ENSG00000212608
chr3	53347473	53347810	3:53347473-53347810	ENSG00000272886,ENSG00000274967,ENSG00000207109,ENSG00000212608,ENSG00000227224,ENSG00000271916
chr3	53518537	53518673	3:53518537-53518673	ENSG00000212608,ENSG00000227224,ENSG00000251987
chr3	53613231	53613453	3:53613231-53613453	ENSG00000212608,ENSG00000227224,ENSG00000251987,ENSG00000271916,ENSG00000242983
chr3	53616496	53616606	3:53616496-53616606	ENSG00000212608,ENSG00000227224,ENSG00000251987
chr3	53710304	53710413	3:53710304-53710413	ENSG00000274967,ENSG00000212608,ENSG00000227224,ENSG00000251987,ENSG00000271916,ENSG00000271976
chr3	53748823	53749129	3:53748823-53749129	ENSG00000157388,ENSG00000212608,ENSG00000227224,ENSG00000271916,ENSG00000271976
chr3	53754309	53754561	3:53754309-53754561	ENSG00000157388,ENSG00000212608,ENSG00000271916
chr3	53834590	53834717	3:53834590-53834717	ENSG00000212608,ENSG00000271916,ENSG00000016391,ENSG00000056736,ENSG00000271976
chr3	53846390	53846579	3:53846390-53846579	ENSG00000271916,ENSG00000016391,ENSG00000056736,ENSG00000271976
chr3	53881745	53882364	3:53881745-53882364	ENSG00000271916,ENSG00000271976,ENSG00000113812,ENSG00000113811,ENSG00000286353
chr3	53891639	53892258	3:53891639-53892258	ENSG00000271916,ENSG00000056736,ENSG00000271976,ENSG00000113812,ENSG00000113811,ENSG00000242983,ENSG00000286353
chr3	53996297	53996430	3:53996297-53996430	ENSG00000288029,ENSG00000242983,ENSG00000286353,ENSG00000229806,ENSG00000265992
chr3	54188291	54188417	3:54188291-54188417	ENSG00000288029,ENSG00000242983,ENSG00000286353,ENSG00000157445,ENSG00000229806,ENSG00000265992
chr3	54448058	54448149	3:54448058-54448149	ENSG00000242983,ENSG00000286353,ENSG00000229806,ENSG00000265992
chr3	54853953	54854113	3:54853953-54854113	ENSG00000286353,ENSG00000229806,ENSG00000265992,ENSG00000243715,ENSG00000239991,ENSG00000243572,ENSG00000240708,ENSG00000242568,ENSG00000242775
chr3	54951514	54951681	3:54951514-54951681	ENSG00000286353,ENSG00000229806,ENSG00000265992,ENSG00000243715,ENSG00000144771,ENSG00000239991,ENSG00000243572,ENSG00000240708,ENSG00000242568,ENSG00000242775
chr3	54963901	54963992	3:54963901-54963992	ENSG00000265992,ENSG00000243715,ENSG00000144771,ENSG00000240708,ENSG00000242568,ENSG00000242775
chr3	54967744	54968168	3:54967744-54968168	ENSG00000286353,ENSG00000229806,ENSG00000265992,ENSG00000243715,ENSG00000144771,ENSG00000239991,ENSG00000243572,ENSG00000240708,ENSG00000242568,ENSG00000242775
chr3	54986440	54986568	3:54986440-54986568	ENSG00000157445,ENSG00000229806,ENSG00000265992,ENSG00000243715,ENSG00000240708,ENSG00000242568,ENSG00000242775
chr3	54988672	54988990	3:54988672-54988990	ENSG00000157445,ENSG00000229806,ENSG00000265992,ENSG00000243715,ENSG00000240708,ENSG00000242568
chr3	54989315	54989508	3:54989315-54989508	ENSG00000157445,ENSG00000229806,ENSG00000265992,ENSG00000243715,ENSG00000240708,ENSG00000242568,ENSG00000242775
chr3	54999326	54999451	3:54999326-54999451	ENSG00000286353,ENSG00000157445,ENSG00000229806,ENSG00000265992,ENSG00000243715,ENSG00000240708,ENSG00000242568,ENSG00000242775
chr3	55160276	55160438	3:55160276-55160438	ENSG00000286353,ENSG00000229806,ENSG00000265992,ENSG00000243715,ENSG00000239991,ENSG00000243572,ENSG00000240708,ENSG00000242568,ENSG00000242775,ENSG00000264013
chr3	55160511	55160679	3:55160511-55160679	ENSG00000229806,ENSG00000265992,ENSG00000243715,ENSG00000239991,ENSG00000243572,ENSG00000240708,ENSG00000242568,ENSG00000242775
chr3	55485189	55485327	3:55485189-55485327	ENSG00000242568,ENSG00000242775,ENSG00000114251,ENSG00000244586,ENSG00000242317,ENSG00000264013
chr3	55591875	55592221	3:55591875-55592221	ENSG00000229806,ENSG00000265992,ENSG00000240708,ENSG00000242568,ENSG00000242775,ENSG00000242317,ENSG00000187672,ENSG00000240777,ENSG00000281708,ENSG00000264013
chr3	55601534	55601725	3:55601534-55601725	ENSG00000242317,ENSG00000187672,ENSG00000240777,ENSG00000281708,ENSG00000264013
chr3	55604453	55604580	3:55604453-55604580	ENSG00000265992,ENSG00000242568,ENSG00000242775,ENSG00000242317,ENSG00000187672,ENSG00000240777,ENSG00000281708,ENSG00000264013
chr3	55615845	55616222	3:55615845-55616222	ENSG00000242775,ENSG00000242317,ENSG00000187672,ENSG00000240777,ENSG00000281708
chr3	55620367	55620528	3:55620367-55620528	ENSG00000242568,ENSG00000242775,ENSG00000242317,ENSG00000187672,ENSG00000240777,ENSG00000281708,ENSG00000264013
chr3	55624416	55624528	3:55624416-55624528	ENSG00000242568,ENSG00000242775,ENSG00000242317,ENSG00000187672,ENSG00000240777,ENSG00000281708
chr3	55625966	55626195	3:55625966-55626195	ENSG00000229806,ENSG00000242568,ENSG00000242775,ENSG00000242317,ENSG00000187672,ENSG00000240777,ENSG00000281708,ENSG00000264013
chr3	55807364	55807455	3:55807364-55807455	ENSG00000229806,ENSG00000240708,ENSG00000242568,ENSG00000242775,ENSG00000242317,ENSG00000264013,ENSG00000200379
chr3	56101798	56101889	3:56101798-56101889	ENSG00000242775,ENSG00000264013,ENSG00000200379,ENSG00000200238
chr3	56125470	56125561	3:56125470-56125561	ENSG00000265992,ENSG00000242568,ENSG00000264013,ENSG00000200379,ENSG00000200238
chr3	56157605	56158056	3:56157605-56158056	ENSG00000242983,ENSG00000229806,ENSG00000265992,ENSG00000240708,ENSG00000242568,ENSG00000242775,ENSG00000242317,ENSG00000187672,ENSG00000264013,ENSG00000200379,ENSG00000200238
chr3	56303578	56303728	3:56303578-56303728	ENSG00000229806,ENSG00000240708,ENSG00000242568,ENSG00000242775,ENSG00000264013,ENSG00000200379,ENSG00000200238
chr3	56447244	56447347	3:56447244-56447347	-
chr3	56494803	56494958	3:56494803-56494958	-
chr3	56556979	56557323	3:56556979-56557323	ENSG00000180376
chr3	56557646	56557791	3:56557646-56557791	ENSG00000180376
chr3	56667381	56667590	3:56667381-56667590	ENSG00000163946
chr3	56682460	56682662	3:56682460-56682662	ENSG00000163946
chr3	56682860	56683000	3:56682860-56683000	ENSG00000163946
chr3	56683136	56683367	3:56683136-56683367	ENSG00000163946
chr3	56693807	56694121	3:56693807-56694121	ENSG00000163946,ENSG00000240198,ENSG00000239388,ENSG00000286952
chr3	56695020	56695118	3:56695020-56695118	ENSG00000240198
chr3	56756194	56756388	3:56756194-56756388	ENSG00000240198
chr3	56758672	56758817	3:56758672-56758817	ENSG00000240198
chr3	56775941	56776101	3:56775941-56776101	ENSG00000163947
chr3	56783948	56784178	3:56783948-56784178	ENSG00000163947,ENSG00000240198
chr3	56795930	56796021	3:56795930-56796021	ENSG00000163947
chr3	56801695	56802082	3:56801695-56802082	ENSG00000163947,ENSG00000240198
chr3	56802203	56802294	3:56802203-56802294	ENSG00000163947
chr3	56833181	56833382	3:56833181-56833382	ENSG00000240198
chr3	56867769	56867914	3:56867769-56867914	ENSG00000240198
chr3	56879935	56880198	3:56879935-56880198	ENSG00000240198,ENSG00000286952,ENSG00000212392
chr3	56918316	56918483	3:56918316-56918483	ENSG00000163947,ENSG00000240198
chr3	56970581	56970853	3:56970581-56970853	ENSG00000163947,ENSG00000240198
chr3	56980843	56981058	3:56980843-56981058	ENSG00000163947,ENSG00000240198,ENSG00000229863
chr3	57059576	57059690	3:57059576-57059690	ENSG00000186451,ENSG00000272202
chr3	57060204	57060364	3:57060204-57060364	ENSG00000186451,ENSG00000272202
chr3	57060449	57060682	3:57060449-57060682	ENSG00000186451,ENSG00000272202,ENSG00000229863,ENSG00000239388,ENSG00000286952,ENSG00000212392,ENSG00000206918
chr3	57068656	57068754	3:57068656-57068754	ENSG00000186451,ENSG00000272202
chr3	57078477	57078600	3:57078477-57078600	ENSG00000163947,ENSG00000272202
chr3	57094162	57094253	3:57094162-57094253	ENSG00000272202,ENSG00000229863,ENSG00000239388,ENSG00000286952,ENSG00000212392,ENSG00000206918
chr3	57100160	57100287	3:57100160-57100287	ENSG00000144730,ENSG00000229863,ENSG00000239388,ENSG00000286952,ENSG00000174844,ENSG00000212392,ENSG00000206918,ENSG00000239831,ENSG00000237186,ENSG00000202428
chr3	57159362	57159453	3:57159362-57159453	ENSG00000144730,ENSG00000229863,ENSG00000239388,ENSG00000286952,ENSG00000212392,ENSG00000206918,ENSG00000239831,ENSG00000237186
chr3	57165339	57165512	3:57165339-57165512	ENSG00000144730,ENSG00000229863,ENSG00000239388,ENSG00000286952,ENSG00000206918,ENSG00000239831
chr3	57227549	57227884	3:57227549-57227884	ENSG00000144730,ENSG00000229863,ENSG00000163666,ENSG00000157500,ENSG00000239388,ENSG00000286952,ENSG00000174844,ENSG00000212392,ENSG00000206918,ENSG00000237186
chr3	57228030	57228148	3:57228030-57228148	ENSG00000163666,ENSG00000157500,ENSG00000239388,ENSG00000286952
chr3	57555984	57556140	3:57555984-57556140	ENSG00000174844,ENSG00000212392,ENSG00000206918,ENSG00000239831,ENSG00000237186,ENSG00000202428,ENSG00000206815,ENSG00000287502,ENSG00000174840,ENSG00000168374,ENSG00000272146,ENSG00000210841,ENSG00000239801
chr3	57556236	57556327	3:57556236-57556327	ENSG00000174844,ENSG00000212392,ENSG00000206918,ENSG00000239831,ENSG00000237186,ENSG00000202428,ENSG00000206815,ENSG00000287502,ENSG00000174840,ENSG00000168374,ENSG00000272146,ENSG00000210841,ENSG00000239801
chr3	57596520	57596677	3:57596520-57596677	ENSG00000168374,ENSG00000272146,ENSG00000210841,ENSG00000239801
chr3	57597296	57597994	3:57597296-57597994	ENSG00000174844,ENSG00000212392,ENSG00000206918,ENSG00000239831,ENSG00000237186,ENSG00000202428,ENSG00000206815,ENSG00000287502,ENSG00000174840,ENSG00000168374,ENSG00000272146,ENSG00000210841,ENSG00000239801
chr3	57671478	57671590	3:57671478-57671590	ENSG00000212392,ENSG00000237186,ENSG00000210841,ENSG00000174839,ENSG00000239801
chr3	57692463	57692790	3:57692463-57692790	ENSG00000206918,ENSG00000239831,ENSG00000237186,ENSG00000210841,ENSG00000174839,ENSG00000239801,ENSG00000241933,ENSG00000163681,ENSG00000270772
chr3	57693020	57693219	3:57693020-57693219	ENSG00000210841,ENSG00000174839,ENSG00000239801,ENSG00000241933,ENSG00000163681
chr3	57706588	57706709	3:57706588-57706709	ENSG00000286952,ENSG00000174844,ENSG00000212392,ENSG00000206918,ENSG00000239831,ENSG00000237186,ENSG00000202428,ENSG00000210841,ENSG00000174839,ENSG00000239801,ENSG00000241933
chr3	57755877	57755968	3:57755877-57755968	ENSG00000163681,ENSG00000270772
chr3	57756050	57756364	3:57756050-57756364	ENSG00000210841,ENSG00000239801,ENSG00000241933,ENSG00000163681,ENSG00000270772
chr3	57791389	57791485	3:57791389-57791485	ENSG00000239831,ENSG00000237186,ENSG00000210841,ENSG00000239801,ENSG00000163681,ENSG00000270772
chr3	57816908	57817002	3:57816908-57817002	ENSG00000239831,ENSG00000237186,ENSG00000202428,ENSG00000210841,ENSG00000239801,ENSG00000270772
chr3	57951548	57951721	3:57951548-57951721	ENSG00000213509,ENSG00000136068
chr3	57959985	57960135	3:57959985-57960135	ENSG00000213509,ENSG00000136068
chr3	57974891	57975039	3:57974891-57975039	ENSG00000213509,ENSG00000136068
chr3	57982698	57982865	3:57982698-57982865	ENSG00000213509,ENSG00000136068
chr3	57983749	57984111	3:57983749-57984111	ENSG00000213509,ENSG00000136068
chr3	58008222	58008433	3:58008222-58008433	ENSG00000136068
chr3	58051314	58051425	3:58051314-58051425	ENSG00000136068
chr3	58082148	58082260	3:58082148-58082260	ENSG00000136068
chr3	58167472	58167563	3:58167472-58167563	ENSG00000136068,ENSG00000244161,ENSG00000283148
chr3	58177758	58177950	3:58177758-58177950	ENSG00000136068,ENSG00000244161,ENSG00000283148,ENSG00000283511
chr3	58215136	58215258	3:58215136-58215258	ENSG00000283148,ENSG00000283511,ENSG00000163687
chr3	58217561	58217830	3:58217561-58217830	ENSG00000283148,ENSG00000283511,ENSG00000163687
chr3	58232576	58232829	3:58232576-58232829	ENSG00000163686
chr3	58237363	58237917	3:58237363-58237917	ENSG00000163686,ENSG00000255154
chr3	58260410	58260668	3:58260410-58260668	-
chr3	58272285	58272438	3:58272285-58272438	-
chr3	58274141	58274267	3:58274141-58274267	-
chr3	58306090	58306591	3:58306090-58306591	ENSG00000163684,ENSG00000255154
chr3	58321102	58321203	3:58321102-58321203	ENSG00000163684,ENSG00000255154,ENSG00000273493,ENSG00000168297
chr3	58332769	58332946	3:58332769-58332946	ENSG00000273493,ENSG00000168297
chr3	58335237	58335477	3:58335237-58335477	ENSG00000273493,ENSG00000168297,ENSG00000275607
chr3	58350760	58350887	3:58350760-58350887	ENSG00000168297,ENSG00000275607
chr3	58354349	58354442	3:58354349-58354442	ENSG00000168297,ENSG00000275607
chr3	58356241	58356463	3:58356241-58356463	ENSG00000168297,ENSG00000275607
chr3	58387113	58387254	3:58387113-58387254	ENSG00000168297,ENSG00000275607
chr3	58409753	58409915	3:58409753-58409915	ENSG00000168297,ENSG00000275607
chr3	58433447	58433689	3:58433447-58433689	ENSG00000168291,ENSG00000272182
chr3	58433751	58434222	3:58433751-58434222	ENSG00000168291,ENSG00000272182
chr3	58463849	58463940	3:58463849-58463940	-
chr3	58471495	58471626	3:58471495-58471626	ENSG00000272360,ENSG00000168301,ENSG00000236722
chr3	58474599	58474780	3:58474599-58474780	ENSG00000272360,ENSG00000236722
chr3	58478301	58478435	3:58478301-58478435	ENSG00000272360,ENSG00000236722
chr3	58478949	58479041	3:58478949-58479041	ENSG00000272360,ENSG00000236722
chr3	58491664	58492136	3:58491664-58492136	ENSG00000168297,ENSG00000272360,ENSG00000168301,ENSG00000168306,ENSG00000236722
chr3	58502942	58503146	3:58502942-58503146	ENSG00000272360,ENSG00000168301,ENSG00000168306,ENSG00000236722
chr3	58526031	58526137	3:58526031-58526137	ENSG00000168306,ENSG00000236722
chr3	58526728	58526902	3:58526728-58526902	ENSG00000272360,ENSG00000168306,ENSG00000236722
chr3	58532897	58533096	3:58532897-58533096	ENSG00000168306,ENSG00000236722
chr3	58568710	58568884	3:58568710-58568884	ENSG00000168309,ENSG00000243384,ENSG00000244383
chr3	58585414	58585615	3:58585414-58585615	ENSG00000168309,ENSG00000243384,ENSG00000244383
chr3	58630202	58630352	3:58630202-58630352	ENSG00000168309,ENSG00000243384,ENSG00000244383
chr3	58666706	58667090	3:58666706-58667090	ENSG00000244383,ENSG00000198643,ENSG00000242428
chr3	58678273	58678557	3:58678273-58678557	ENSG00000198643
chr3	58694056	58694170	3:58694056-58694170	ENSG00000242428
chr3	58868245	58868358	3:58868245-58868358	ENSG00000242428
chr3	58994884	58994975	3:58994884-58994975	ENSG00000242428
chr3	59049796	59049910	3:59049796-59049910	ENSG00000163689,ENSG00000242428,ENSG00000243295
chr3	59049965	59050346	3:59049965-59050346	ENSG00000163689,ENSG00000242428,ENSG00000243295
chr3	59057196	59057296	3:59057196-59057296	ENSG00000163689,ENSG00000242428,ENSG00000243295
chr3	59082216	59082334	3:59082216-59082334	ENSG00000242428,ENSG00000243295
chr3	59135181	59135375	3:59135181-59135375	ENSG00000242428
chr3	59170295	59170423	3:59170295-59170423	ENSG00000242428
chr3	59212272	59212409	3:59212272-59212409	ENSG00000242428,ENSG00000242545,ENSG00000241804,ENSG00000287649
chr3	59235021	59235112	3:59235021-59235112	ENSG00000242545,ENSG00000241804
chr3	59262321	59262497	3:59262321-59262497	ENSG00000242545,ENSG00000241804
chr3	59286807	59286994	3:59286807-59286994	ENSG00000242428,ENSG00000242545,ENSG00000241804
chr3	59300786	59301130	3:59300786-59301130	ENSG00000242545,ENSG00000241804,ENSG00000287649
chr3	59313479	59313636	3:59313479-59313636	ENSG00000242428,ENSG00000242545,ENSG00000241804,ENSG00000287649
chr3	59325892	59325983	3:59325892-59325983	ENSG00000242545,ENSG00000241804
chr3	59386357	59386478	3:59386357-59386478	ENSG00000243903,ENSG00000242545,ENSG00000241804
chr3	59480517	59480703	3:59480517-59480703	ENSG00000242545,ENSG00000241804,ENSG00000287649
chr3	59575547	59575671	3:59575547-59575671	ENSG00000242545,ENSG00000241804,ENSG00000277592,ENSG00000287649
chr3	59709678	59710033	3:59709678-59710033	ENSG00000242545,ENSG00000241804,ENSG00000287649,ENSG00000240097,ENSG00000281426,ENSG00000252420
chr3	59866224	59866359	3:59866224-59866359	ENSG00000242545,ENSG00000241804,ENSG00000287649
chr3	59884432	59884755	3:59884432-59884755	ENSG00000242545,ENSG00000241804,ENSG00000287649,ENSG00000240097,ENSG00000281426,ENSG00000232407
chr3	59885156	59885321	3:59885156-59885321	ENSG00000287649
chr3	59940815	59941117	3:59940815-59941117	ENSG00000287649,ENSG00000240097,ENSG00000281426
chr3	59985905	59986092	3:59985905-59986092	ENSG00000287649,ENSG00000240097,ENSG00000281426
chr3	60076335	60076599	3:60076335-60076599	ENSG00000189283
chr3	60133488	60133579	3:60133488-60133579	ENSG00000240097,ENSG00000281426,ENSG00000232407
chr3	60133636	60133813	3:60133636-60133813	ENSG00000240097,ENSG00000281426,ENSG00000232407
chr3	60202305	60202437	3:60202305-60202437	ENSG00000240097,ENSG00000281426,ENSG00000232407
chr3	60309705	60309796	3:60309705-60309796	ENSG00000240097,ENSG00000281426
chr3	60508159	60508308	3:60508159-60508308	ENSG00000240097,ENSG00000281426,ENSG00000232407,ENSG00000163618,ENSG00000252449
chr3	60743954	60744045	3:60743954-60744045	ENSG00000240097,ENSG00000281426,ENSG00000232407,ENSG00000225673,ENSG00000244183
chr3	60855352	60855549	3:60855352-60855549	ENSG00000240097,ENSG00000281426,ENSG00000232407,ENSG00000212211,ENSG00000252449,ENSG00000226082
chr3	60979609	60979752	3:60979609-60979752	ENSG00000240097,ENSG00000281426,ENSG00000232407,ENSG00000226360,ENSG00000237456,ENSG00000153266,ENSG00000163618,ENSG00000225662,ENSG00000244632,ENSG00000244342,ENSG00000240359
chr3	60992450	60992741	3:60992450-60992741	ENSG00000240097,ENSG00000281426,ENSG00000232407,ENSG00000225673,ENSG00000244183,ENSG00000144724,ENSG00000252420,ENSG00000226360,ENSG00000252184,ENSG00000237456,ENSG00000153266,ENSG00000163618,ENSG00000225662,ENSG00000244632,ENSG00000252449,ENSG00000226082,ENSG00000244342,ENSG00000242841,ENSG00000240359
chr3	61008275	61008366	3:61008275-61008366	ENSG00000240097,ENSG00000281426,ENSG00000232407,ENSG00000252449
chr3	61009128	61009371	3:61009128-61009371	ENSG00000240097,ENSG00000281426,ENSG00000232407,ENSG00000252420,ENSG00000226360,ENSG00000237456,ENSG00000153266,ENSG00000163618,ENSG00000225662,ENSG00000244632,ENSG00000252449,ENSG00000226082,ENSG00000242841
chr3	61015886	61016043	3:61015886-61016043	ENSG00000232407,ENSG00000252420,ENSG00000153266,ENSG00000163618,ENSG00000244632
chr3	61058939	61059145	3:61058939-61059145	ENSG00000240097,ENSG00000281426,ENSG00000232407,ENSG00000252420,ENSG00000226360,ENSG00000153266,ENSG00000163618,ENSG00000225662,ENSG00000244632,ENSG00000252449,ENSG00000226082,ENSG00000244342,ENSG00000242841
chr3	61236587	61236895	3:61236587-61236895	ENSG00000226360,ENSG00000252184,ENSG00000153266
chr3	61250042	61250249	3:61250042-61250249	ENSG00000189283
chr3	61251362	61251661	3:61251362-61251661	ENSG00000189283,ENSG00000144724,ENSG00000226360
chr3	61358479	61358776	3:61358479-61358776	ENSG00000240097,ENSG00000281426,ENSG00000232407,ENSG00000144724,ENSG00000252420,ENSG00000226360,ENSG00000252184,ENSG00000237456,ENSG00000153266,ENSG00000163618,ENSG00000225662,ENSG00000244632,ENSG00000252449,ENSG00000226082,ENSG00000244342,ENSG00000242841,ENSG00000240359,ENSG00000241359
chr3	61904089	61904191	3:61904089-61904191	ENSG00000144724,ENSG00000252420,ENSG00000226360,ENSG00000252184,ENSG00000237456,ENSG00000153266,ENSG00000163618,ENSG00000225662,ENSG00000244632,ENSG00000252449,ENSG00000226082,ENSG00000240359
chr3	62188729	62188852	3:62188729-62188852	ENSG00000144724,ENSG00000252420,ENSG00000226360,ENSG00000252184,ENSG00000237456,ENSG00000153266,ENSG00000163618,ENSG00000244632
chr3	62188928	62189072	3:62188928-62189072	ENSG00000144724,ENSG00000252420,ENSG00000226360,ENSG00000252184,ENSG00000237456,ENSG00000153266,ENSG00000163618,ENSG00000225662,ENSG00000244632,ENSG00000252449,ENSG00000244342
chr3	62287493	62287791	3:62287493-62287791	ENSG00000144724,ENSG00000226360,ENSG00000252184,ENSG00000237456,ENSG00000241472,ENSG00000114405,ENSG00000153266,ENSG00000163618,ENSG00000225662,ENSG00000244632,ENSG00000252449,ENSG00000226082,ENSG00000240359
chr3	62318903	62319127	3:62318903-62319127	ENSG00000241472,ENSG00000114405,ENSG00000153266,ENSG00000163618
chr3	62319365	62319524	3:62319365-62319524	ENSG00000241472,ENSG00000114405,ENSG00000153266
chr3	63043773	63043875	3:63043773-63043875	ENSG00000153266,ENSG00000163618,ENSG00000225662,ENSG00000244632,ENSG00000252449,ENSG00000226082,ENSG00000244342,ENSG00000242841,ENSG00000240359,ENSG00000241359,ENSG00000252301
chr3	63343841	63344029	3:63343841-63344029	ENSG00000153266,ENSG00000163618,ENSG00000225662,ENSG00000244632,ENSG00000252449,ENSG00000226082,ENSG00000244342,ENSG00000242841,ENSG00000240359,ENSG00000163630,ENSG00000241359,ENSG00000252301,ENSG00000188817,ENSG00000163632,ENSG00000212340,ENSG00000163638,ENSG00000241158,ENSG00000241684
chr3	63349704	63349836	3:63349704-63349836	ENSG00000163618,ENSG00000225662,ENSG00000244632,ENSG00000252449,ENSG00000226082,ENSG00000244342,ENSG00000242841,ENSG00000240359,ENSG00000163630,ENSG00000241359,ENSG00000252301,ENSG00000188817,ENSG00000163632
chr3	63351297	63351403	3:63351297-63351403	ENSG00000225662,ENSG00000244632,ENSG00000252449,ENSG00000226082,ENSG00000244342,ENSG00000240359,ENSG00000163630,ENSG00000241359,ENSG00000252301,ENSG00000188817,ENSG00000163632
chr3	63679308	63679417	3:63679308-63679417	ENSG00000225662,ENSG00000244632,ENSG00000252449,ENSG00000226082,ENSG00000244342,ENSG00000242841,ENSG00000240359,ENSG00000241359,ENSG00000252301,ENSG00000188817
chr3	63808020	63808450	3:63808020-63808450	ENSG00000225662,ENSG00000244632,ENSG00000252449,ENSG00000226082,ENSG00000240359,ENSG00000241359,ENSG00000252301,ENSG00000188817,ENSG00000224479,ENSG00000163632
chr3	63863663	63863930	3:63863663-63863930	ENSG00000163634,ENSG00000240549,ENSG00000163635
chr3	63864713	63864807	3:63864713-63864807	ENSG00000163634,ENSG00000240549,ENSG00000163635
chr3	63911930	63912748	3:63911930-63912748	ENSG00000163634,ENSG00000240549,ENSG00000163635,ENSG00000280620,ENSG00000271843,ENSG00000243410,ENSG00000241684
chr3	63922289	63922498	3:63922289-63922498	ENSG00000163635,ENSG00000280620,ENSG00000271843,ENSG00000243410,ENSG00000163638,ENSG00000241158,ENSG00000241684,ENSG00000243149
chr3	63928070	63928161	3:63928070-63928161	ENSG00000280620,ENSG00000271843
chr3	63933640	63933791	3:63933640-63933791	ENSG00000241359,ENSG00000280620,ENSG00000271843,ENSG00000243410,ENSG00000212340
chr3	63934524	63934745	3:63934524-63934745	ENSG00000241359,ENSG00000280620,ENSG00000271843,ENSG00000243410,ENSG00000212340,ENSG00000243149
chr3	63960219	63960491	3:63960219-63960491	ENSG00000163635,ENSG00000271843,ENSG00000243410
chr3	63968260	63968363	3:63968260-63968363	ENSG00000163635,ENSG00000271843,ENSG00000243410
chr3	63975748	63975886	3:63975748-63975886	ENSG00000163635,ENSG00000271843,ENSG00000243410
chr3	63976708	63976877	3:63976708-63976877	ENSG00000163635,ENSG00000239653,ENSG00000271843,ENSG00000243410
chr3	63993693	63993854	3:63993693-63993854	ENSG00000163635,ENSG00000239653,ENSG00000271843,ENSG00000243410
chr3	63995182	63995313	3:63995182-63995313	ENSG00000163635,ENSG00000239653,ENSG00000271843,ENSG00000243410
chr3	64023100	64023656	3:64023100-64023656	ENSG00000239653,ENSG00000271843,ENSG00000163636,ENSG00000243410,ENSG00000272181,ENSG00000241111,ENSG00000200222,ENSG00000189196,ENSG00000163637,ENSG00000241572,ENSG00000241101,ENSG00000239926,ENSG00000226017,ENSG00000244564,ENSG00000212340,ENSG00000163638,ENSG00000241158,ENSG00000241684
chr3	64030768	64030963	3:64030768-64030963	ENSG00000271843,ENSG00000163636,ENSG00000243410,ENSG00000241111,ENSG00000200222,ENSG00000189196,ENSG00000163637,ENSG00000241572,ENSG00000241101,ENSG00000239926,ENSG00000226017,ENSG00000244564,ENSG00000212340,ENSG00000163638,ENSG00000241158,ENSG00000241684,ENSG00000243149
chr3	64048562	64048887	3:64048562-64048887	ENSG00000241359,ENSG00000252301,ENSG00000243410,ENSG00000241111,ENSG00000200222,ENSG00000189196,ENSG00000163637,ENSG00000241572,ENSG00000241101,ENSG00000239926,ENSG00000226017,ENSG00000244564,ENSG00000212340,ENSG00000163638,ENSG00000241158,ENSG00000241684,ENSG00000243149
chr3	64355384	64355494	3:64355384-64355494	ENSG00000241111,ENSG00000200222,ENSG00000189196,ENSG00000163637,ENSG00000241572,ENSG00000241101,ENSG00000239926,ENSG00000226017,ENSG00000244564,ENSG00000212340,ENSG00000163638,ENSG00000241158,ENSG00000241684,ENSG00000243149,ENSG00000270059
chr3	64484526	64484705	3:64484526-64484705	ENSG00000241359,ENSG00000163636,ENSG00000243410,ENSG00000241111,ENSG00000200222,ENSG00000189196,ENSG00000163637,ENSG00000241572,ENSG00000241101,ENSG00000239926,ENSG00000226017,ENSG00000244564,ENSG00000212340,ENSG00000163638,ENSG00000241158,ENSG00000241684,ENSG00000243149,ENSG00000270059
chr3	65732459	65732593	3:65732459-65732593	ENSG00000212340,ENSG00000163638,ENSG00000241158,ENSG00000241684,ENSG00000243149,ENSG00000270059,ENSG00000244226,ENSG00000223409,ENSG00000272610,ENSG00000240175,ENSG00000202071,ENSG00000203647
chr3	66038868	66039014	3:66038868-66039014	ENSG00000151276,ENSG00000223409,ENSG00000272610,ENSG00000240175,ENSG00000202071,ENSG00000203647
chr3	66220684	66221090	3:66220684-66221090	ENSG00000163638,ENSG00000241158,ENSG00000241684,ENSG00000243149,ENSG00000270059,ENSG00000223409,ENSG00000272610,ENSG00000240175,ENSG00000202071,ENSG00000203647,ENSG00000144741,ENSG00000206759,ENSG00000241587,ENSG00000285738
chr3	66221147	66221238	3:66221147-66221238	ENSG00000241684,ENSG00000243149,ENSG00000270059,ENSG00000223409,ENSG00000272610,ENSG00000240175,ENSG00000202071,ENSG00000203647,ENSG00000144741,ENSG00000206759,ENSG00000241587
chr3	66442459	66442613	3:66442459-66442613	ENSG00000223409,ENSG00000240175,ENSG00000206759,ENSG00000241587,ENSG00000144749,ENSG00000285738
chr3	66449806	66449916	3:66449806-66449916	ENSG00000243149,ENSG00000223409,ENSG00000240175,ENSG00000206759,ENSG00000241587,ENSG00000144749,ENSG00000285738
chr3	66500798	66501411	3:66500798-66501411	ENSG00000240175,ENSG00000206759,ENSG00000241587,ENSG00000144749,ENSG00000271174,ENSG00000285738
chr3	66604640	66604757	3:66604640-66604757	ENSG00000223409,ENSG00000240175,ENSG00000206759,ENSG00000241587,ENSG00000271174,ENSG00000285738
chr3	66644616	66644909	3:66644616-66644909	ENSG00000243149,ENSG00000270059,ENSG00000223409,ENSG00000240175,ENSG00000202071,ENSG00000203647,ENSG00000206759,ENSG00000241587,ENSG00000271174,ENSG00000214560,ENSG00000285738
chr3	66816268	66816396	3:66816268-66816396	ENSG00000223409,ENSG00000206759,ENSG00000241587,ENSG00000144749,ENSG00000288039,ENSG00000285738
chr3	66905260	66905455	3:66905260-66905455	ENSG00000243149,ENSG00000270059,ENSG00000223409,ENSG00000272610,ENSG00000240175,ENSG00000202071,ENSG00000203647,ENSG00000206759,ENSG00000241587,ENSG00000285738,ENSG00000283298,ENSG00000242510,ENSG00000183662,ENSG00000214552,ENSG00000240568,ENSG00000286967,ENSG00000244640,ENSG00000241506,ENSG00000163377,ENSG00000252828
chr3	66938504	66938606	3:66938504-66938606	ENSG00000223409,ENSG00000206759,ENSG00000241587,ENSG00000242510,ENSG00000183662,ENSG00000214552,ENSG00000240568,ENSG00000286967,ENSG00000244640,ENSG00000241506,ENSG00000163377,ENSG00000252828
chr3	66971898	66972130	3:66971898-66972130	ENSG00000243149,ENSG00000270059,ENSG00000223409,ENSG00000272610,ENSG00000240175,ENSG00000206759,ENSG00000241587,ENSG00000287873,ENSG00000163376,ENSG00000283298,ENSG00000242510,ENSG00000183662,ENSG00000214552,ENSG00000240568,ENSG00000286967,ENSG00000244640,ENSG00000241506,ENSG00000163377,ENSG00000252828
chr3	66972299	66972477	3:66972299-66972477	ENSG00000223409,ENSG00000206759,ENSG00000241587,ENSG00000287873,ENSG00000163376,ENSG00000283298,ENSG00000242510,ENSG00000183662,ENSG00000214552,ENSG00000240568,ENSG00000286967,ENSG00000244640,ENSG00000241506,ENSG00000252828
chr3	66980957	66981085	3:66980957-66981085	ENSG00000287873,ENSG00000163376,ENSG00000283298,ENSG00000214552,ENSG00000244640,ENSG00000241506,ENSG00000252828
chr3	66997976	66998354	3:66997976-66998354	ENSG00000206759,ENSG00000287873,ENSG00000163376,ENSG00000242510,ENSG00000214552
chr3	66998473	66998567	3:66998473-66998567	ENSG00000287873,ENSG00000163376
chr3	67000134	67000329	3:67000134-67000329	ENSG00000287873,ENSG00000163376
chr3	67048573	67048691	3:67048573-67048691	ENSG00000241587,ENSG00000283298,ENSG00000242510,ENSG00000183662,ENSG00000214552,ENSG00000240568,ENSG00000286967,ENSG00000244640,ENSG00000241506,ENSG00000163377,ENSG00000252828
chr3	67113926	67114112	3:67113926-67114112	ENSG00000283298,ENSG00000242510,ENSG00000183662,ENSG00000214552,ENSG00000240568,ENSG00000286967,ENSG00000244640,ENSG00000241506,ENSG00000163377,ENSG00000252828
chr3	67290509	67290801	3:67290509-67290801	ENSG00000283298,ENSG00000241884,ENSG00000242510,ENSG00000183662,ENSG00000214552,ENSG00000240568,ENSG00000286967,ENSG00000244640,ENSG00000241506
chr3	67654292	67654430	3:67654292-67654430	ENSG00000172340,ENSG00000242510,ENSG00000241316
chr3	67654505	67654807	3:67654505-67654807	ENSG00000172340,ENSG00000242510,ENSG00000241316
chr3	67790192	67790285	3:67790192-67790285	ENSG00000283298,ENSG00000242510,ENSG00000183662,ENSG00000214552,ENSG00000240568,ENSG00000286967,ENSG00000244640,ENSG00000241506,ENSG00000252828
chr3	67940324	67940514	3:67940324-67940514	ENSG00000283298,ENSG00000242510,ENSG00000183662,ENSG00000214552,ENSG00000240568,ENSG00000286967,ENSG00000244640,ENSG00000241506,ENSG00000252828
chr3	68974730	68975078	3:68974730-68975078	ENSG00000183662,ENSG00000214552,ENSG00000240568,ENSG00000286967,ENSG00000244640,ENSG00000241506,ENSG00000163377,ENSG00000252828,ENSG00000163378,ENSG00000265355
chr3	69013024	69014041	3:69013024-69014041	ENSG00000163378,ENSG00000244513,ENSG00000265355
chr3	69033568	69033726	3:69033568-69033726	ENSG00000163378,ENSG00000244513,ENSG00000144747,ENSG00000265355
chr3	69051792	69051954	3:69051792-69051954	-
chr3	69052163	69052493	3:69052163-69052493	-
chr3	69058555	69058661	3:69058555-69058661	ENSG00000144747,ENSG00000265355,ENSG00000144744
chr3	69080291	69080489	3:69080291-69080489	ENSG00000144747,ENSG00000265355,ENSG00000144744,ENSG00000144746,ENSG00000163380
chr3	69082938	69083112	3:69082938-69083112	ENSG00000144747,ENSG00000265355,ENSG00000144744,ENSG00000144746,ENSG00000163380
chr3	69084736	69085071	3:69084736-69085071	ENSG00000144747,ENSG00000265355,ENSG00000144744,ENSG00000144746,ENSG00000163380
chr3	69092039	69092148	3:69092039-69092148	ENSG00000265355,ENSG00000144744,ENSG00000144746,ENSG00000163380
chr3	69094499	69094628	3:69094499-69094628	ENSG00000265355,ENSG00000144744,ENSG00000144746,ENSG00000163380
chr3	69161713	69161912	3:69161713-69161912	ENSG00000163380
chr3	69212562	69212653	3:69212562-69212653	-
chr3	69237378	69237469	3:69237378-69237469	-
chr3	69306502	69306741	3:69306502-69306741	ENSG00000163380
chr3	69320876	69321247	3:69320876-69321247	ENSG00000163380,ENSG00000114541
chr3	69321698	69321826	3:69321698-69321826	ENSG00000114541
chr3	69326914	69327038	3:69326914-69327038	ENSG00000114541
chr3	69330897	69331295	3:69330897-69331295	ENSG00000114541
chr3	69339947	69340108	3:69339947-69340108	ENSG00000286967,ENSG00000241506,ENSG00000163380,ENSG00000114541
chr3	69352473	69352566	3:69352473-69352566	ENSG00000114541
chr3	69353569	69353963	3:69353569-69353963	ENSG00000114541
chr3	69378544	69378691	3:69378544-69378691	ENSG00000114541
chr3	69386117	69386363	3:69386117-69386363	ENSG00000114541
chr3	69389633	69389786	3:69389633-69389786	ENSG00000114541
chr3	69409052	69409333	3:69409052-69409333	ENSG00000163380
chr3	69409409	69409503	3:69409409-69409503	ENSG00000163380
chr3	69410427	69410574	3:69410427-69410574	ENSG00000163380
chr3	69439782	69439925	3:69439782-69439925	ENSG00000163380,ENSG00000114541
chr3	69458975	69459076	3:69458975-69459076	ENSG00000241667
chr3	69474296	69474412	3:69474296-69474412	ENSG00000239263,ENSG00000241667
chr3	69500161	69500276	3:69500161-69500276	ENSG00000241667
chr3	69500705	69500929	3:69500705-69500929	ENSG00000244640,ENSG00000241506,ENSG00000241667
chr3	69524927	69525090	3:69524927-69525090	ENSG00000240265,ENSG00000241667
chr3	69541887	69542002	3:69541887-69542002	ENSG00000114541,ENSG00000240265,ENSG00000241667
chr3	69542282	69542410	3:69542282-69542410	ENSG00000114541,ENSG00000240265,ENSG00000241667
chr3	69542797	69542899	3:69542797-69542899	ENSG00000114541,ENSG00000240265,ENSG00000241667
chr3	69558980	69559243	3:69558980-69559243	ENSG00000240842,ENSG00000241667
chr3	69567120	69567270	3:69567120-69567270	ENSG00000240842,ENSG00000241667
chr3	69697532	69697668	3:69697532-69697668	-
chr3	69738462	69738592	3:69738462-69738592	ENSG00000187098
chr3	69739155	69739532	3:69739155-69739532	ENSG00000187098
chr3	69747981	69748114	3:69747981-69748114	ENSG00000187098
chr3	69748641	69748779	3:69748641-69748779	ENSG00000187098
chr3	69752393	69752549	3:69752393-69752549	ENSG00000187098,ENSG00000241665
chr3	69762062	69762153	3:69762062-69762153	ENSG00000187098,ENSG00000241665
chr3	69764295	69764463	3:69764295-69764463	ENSG00000187098,ENSG00000241665
chr3	69764527	69764741	3:69764527-69764741	ENSG00000187098,ENSG00000241665
chr3	69777127	69777251	3:69777127-69777251	ENSG00000241665
chr3	69777334	69777538	3:69777334-69777538	ENSG00000241665
chr3	69785167	69785299	3:69785167-69785299	-
chr3	69822654	69822776	3:69822654-69822776	-
chr3	69838419	69838591	3:69838419-69838591	-
chr3	69868981	69869074	3:69868981-69869074	ENSG00000187098
chr3	69920106	69920253	3:69920106-69920253	-
chr3	69970952	69971135	3:69970952-69971135	ENSG00000240405
chr3	69983000	69983159	3:69983000-69983159	ENSG00000240405
chr3	69994997	69995233	3:69994997-69995233	ENSG00000240405
chr3	70006284	70006391	3:70006284-70006391	ENSG00000240405
chr3	70010452	70010614	3:70010452-70010614	ENSG00000240405
chr3	70053177	70053569	3:70053177-70053569	ENSG00000271034,ENSG00000242728,ENSG00000242120,ENSG00000288679,ENSG00000287669
chr3	70085722	70085900	3:70085722-70085900	ENSG00000271034,ENSG00000242728,ENSG00000242120,ENSG00000288679
chr3	70191047	70191270	3:70191047-70191270	ENSG00000271034,ENSG00000242728,ENSG00000242120,ENSG00000288679,ENSG00000287669
chr3	70550874	70550993	3:70550874-70550993	ENSG00000288679,ENSG00000287669,ENSG00000240156,ENSG00000243873
chr3	70832418	70832765	3:70832418-70832765	ENSG00000288679,ENSG00000287669,ENSG00000240156,ENSG00000243873,ENSG00000206939,ENSG00000244203
chr3	70833379	70833839	3:70833379-70833839	ENSG00000288679,ENSG00000287669,ENSG00000240156,ENSG00000243873,ENSG00000206939
chr3	70974822	70975135	3:70974822-70975135	ENSG00000288679,ENSG00000287669,ENSG00000240156,ENSG00000243873,ENSG00000206939,ENSG00000114861,ENSG00000244203
chr3	70999933	71000030	3:70999933-71000030	ENSG00000240156,ENSG00000243873,ENSG00000114861,ENSG00000244203
chr3	71027182	71027398	3:71027182-71027398	ENSG00000240156,ENSG00000243873,ENSG00000114861,ENSG00000244203
chr3	71064836	71065102	3:71064836-71065102	ENSG00000114861
chr3	71130562	71130708	3:71130562-71130708	ENSG00000114861,ENSG00000244203
chr3	71210484	71210647	3:71210484-71210647	ENSG00000114861,ENSG00000244203
chr3	71248669	71248957	3:71248669-71248957	ENSG00000114861,ENSG00000244203
chr3	71249202	71249365	3:71249202-71249365	ENSG00000114861,ENSG00000244203
chr3	71345507	71345732	3:71345507-71345732	ENSG00000244203
chr3	71396427	71396546	3:71396427-71396546	ENSG00000114861,ENSG00000244203,ENSG00000242094,ENSG00000277855,ENSG00000270562
chr3	71428945	71429036	3:71428945-71429036	-
chr3	71435573	71435694	3:71435573-71435694	ENSG00000244203,ENSG00000274387,ENSG00000242094,ENSG00000277855,ENSG00000270562
chr3	71444069	71444290	3:71444069-71444290	ENSG00000244203,ENSG00000274387,ENSG00000242094,ENSG00000277855,ENSG00000270562
chr3	71444375	71444548	3:71444375-71444548	ENSG00000244203,ENSG00000274387,ENSG00000242094,ENSG00000277855,ENSG00000270562
chr3	71525553	71525676	3:71525553-71525676	ENSG00000274387,ENSG00000242094
chr3	71542603	71542915	3:71542603-71542915	ENSG00000287669,ENSG00000114861,ENSG00000244203,ENSG00000221264,ENSG00000274387,ENSG00000242094,ENSG00000277855,ENSG00000270562
chr3	71547955	71548092	3:71547955-71548092	ENSG00000114861,ENSG00000221264,ENSG00000274387,ENSG00000242094,ENSG00000277855,ENSG00000270562
chr3	71583655	71583773	3:71583655-71583773	ENSG00000114861,ENSG00000274387,ENSG00000242094,ENSG00000277855,ENSG00000270562
chr3	71629683	71630102	3:71629683-71630102	ENSG00000242120,ENSG00000288679,ENSG00000287669,ENSG00000240156,ENSG00000243873,ENSG00000244203,ENSG00000274387,ENSG00000242094,ENSG00000277855,ENSG00000270562
chr3	71681245	71681610	3:71681245-71681610	ENSG00000288679,ENSG00000287669,ENSG00000285708,ENSG00000244203,ENSG00000242094
chr3	71708849	71708949	3:71708849-71708949	ENSG00000285708,ENSG00000163412
chr3	71725350	71725491	3:71725350-71725491	ENSG00000285708,ENSG00000163412
chr3	71759502	71759663	3:71759502-71759663	ENSG00000285708,ENSG00000163412,ENSG00000170837,ENSG00000239250
chr3	71780074	71780252	3:71780074-71780252	ENSG00000170837,ENSG00000163421,ENSG00000287131,ENSG00000239250
chr3	71805271	71805476	3:71805271-71805476	ENSG00000163421,ENSG00000287131,ENSG00000239250
chr3	71859270	71859366	3:71859270-71859366	ENSG00000239250
chr3	71875549	71875671	3:71875549-71875671	ENSG00000239250
chr3	71903174	71903371	3:71903174-71903371	ENSG00000239250,ENSG00000242618
chr3	71905521	71905646	3:71905521-71905646	ENSG00000239250,ENSG00000272774,ENSG00000242618
chr3	71917679	71917803	3:71917679-71917803	-
chr3	71973543	71973644	3:71973543-71973644	ENSG00000243083,ENSG00000242618
chr3	71982543	71982896	3:71982543-71982896	ENSG00000273461,ENSG00000243083,ENSG00000272774,ENSG00000242618
chr3	71987870	71988113	3:71987870-71988113	ENSG00000273461,ENSG00000243083,ENSG00000272774,ENSG00000242618
chr3	71994285	71994471	3:71994285-71994471	ENSG00000272774
chr3	72008674	72008765	3:72008674-72008765	ENSG00000244130,ENSG00000273461
chr3	72010160	72010329	3:72010160-72010329	ENSG00000244130,ENSG00000273461,ENSG00000243083,ENSG00000272774,ENSG00000242618
chr3	72018501	72018592	3:72018501-72018592	ENSG00000244130,ENSG00000273461,ENSG00000243083,ENSG00000242618
chr3	72031632	72031903	3:72031632-72031903	ENSG00000241163,ENSG00000273461,ENSG00000243083,ENSG00000272774,ENSG00000242618
chr3	72032592	72032722	3:72032592-72032722	ENSG00000241163,ENSG00000273461
chr3	72043267	72043454	3:72043267-72043454	ENSG00000241163,ENSG00000273461,ENSG00000243083,ENSG00000272774,ENSG00000242618
chr3	72080354	72080515	3:72080354-72080515	ENSG00000273461,ENSG00000276471,ENSG00000239350,ENSG00000242609,ENSG00000243083
chr3	72082281	72082372	3:72082281-72082372	ENSG00000273461,ENSG00000276471,ENSG00000239350,ENSG00000242609
chr3	72082435	72082702	3:72082435-72082702	ENSG00000273461,ENSG00000276471,ENSG00000239350,ENSG00000242609,ENSG00000243083,ENSG00000272774
chr3	72086818	72086942	3:72086818-72086942	ENSG00000273461,ENSG00000276471,ENSG00000239350,ENSG00000242609
chr3	72100383	72100531	3:72100383-72100531	ENSG00000241163,ENSG00000243083
chr3	72100807	72101089	3:72100807-72101089	ENSG00000241163,ENSG00000273461,ENSG00000243083,ENSG00000272774
chr3	72102249	72102399	3:72102249-72102399	ENSG00000241163,ENSG00000243083,ENSG00000272774
chr3	72270104	72270353	3:72270104-72270353	ENSG00000241163,ENSG00000243083,ENSG00000272774,ENSG00000242618,ENSG00000260670
chr3	72271437	72271528	3:72271437-72271528	ENSG00000241163,ENSG00000243083,ENSG00000272774,ENSG00000242618
chr3	72299409	72299568	3:72299409-72299568	ENSG00000243083,ENSG00000272774,ENSG00000242618,ENSG00000260670
chr3	72310476	72310818	3:72310476-72310818	ENSG00000243083,ENSG00000272774,ENSG00000242618,ENSG00000287882,ENSG00000260670
chr3	72339257	72339547	3:72339257-72339547	ENSG00000243083,ENSG00000272774,ENSG00000242618,ENSG00000287882,ENSG00000260670,ENSG00000222838
chr3	72347989	72348301	3:72347989-72348301	ENSG00000243083,ENSG00000272774,ENSG00000242618,ENSG00000260670,ENSG00000163602,ENSG00000199469,ENSG00000222838
chr3	72353405	72353502	3:72353405-72353502	ENSG00000272774,ENSG00000242618,ENSG00000260670
chr3	72391829	72391925	3:72391829-72391925	ENSG00000163602
chr3	72446989	72447409	3:72446989-72447409	ENSG00000243083,ENSG00000272774,ENSG00000242618,ENSG00000163602,ENSG00000199469,ENSG00000239568,ENSG00000222838
chr3	72487452	72487716	3:72487452-72487716	ENSG00000243083,ENSG00000272774,ENSG00000242618,ENSG00000199469,ENSG00000239568,ENSG00000222838,ENSG00000287595,ENSG00000239454
chr3	72523396	72523677	3:72523396-72523677	ENSG00000243083,ENSG00000272774,ENSG00000242618,ENSG00000244345,ENSG00000199469,ENSG00000239568,ENSG00000222838,ENSG00000287595,ENSG00000241537,ENSG00000242364,ENSG00000223738
chr3	72533655	72533764	3:72533655-72533764	ENSG00000244345,ENSG00000199469,ENSG00000239568
chr3	72538427	72538606	3:72538427-72538606	ENSG00000244345,ENSG00000199469,ENSG00000239568,ENSG00000222838
chr3	72549160	72549298	3:72549160-72549298	ENSG00000244345,ENSG00000199469,ENSG00000239568
chr3	72618909	72619043	3:72618909-72619043	ENSG00000199469,ENSG00000239568,ENSG00000222838,ENSG00000239454
chr3	72629182	72629299	3:72629182-72629299	ENSG00000199469,ENSG00000239568,ENSG00000222838,ENSG00000287595,ENSG00000241537,ENSG00000278554,ENSG00000239454
chr3	72637121	72637212	3:72637121-72637212	ENSG00000199469,ENSG00000239568,ENSG00000222838,ENSG00000287595
chr3	72757052	72757323	3:72757052-72757323	ENSG00000222838,ENSG00000287595,ENSG00000241537
chr3	72816858	72816989	3:72816858-72816989	ENSG00000222838,ENSG00000287595,ENSG00000144736,ENSG00000241537
chr3	72848339	72848603	3:72848339-72848603	ENSG00000144736,ENSG00000240135,ENSG00000276890,ENSG00000242960,ENSG00000255423
chr3	72887938	72888084	3:72887938-72888084	ENSG00000240135,ENSG00000271266,ENSG00000172986,ENSG00000276890,ENSG00000242960,ENSG00000255423
chr3	72888197	72888288	3:72888197-72888288	ENSG00000240135,ENSG00000271266,ENSG00000172986,ENSG00000276890,ENSG00000242960,ENSG00000255423
chr3	72938938	72939089	3:72938938-72939089	ENSG00000240135,ENSG00000172986,ENSG00000276890,ENSG00000242960,ENSG00000163605,ENSG00000255423
chr3	72977215	72977423	3:72977215-72977423	ENSG00000276890,ENSG00000242960,ENSG00000163605,ENSG00000255423,ENSG00000252937
chr3	72996684	72997322	3:72996684-72997322	ENSG00000276890,ENSG00000242960,ENSG00000163605,ENSG00000238959,ENSG00000255423
chr3	73034520	73034611	3:73034520-73034611	ENSG00000276890,ENSG00000242960,ENSG00000238959,ENSG00000255423
chr3	73086121	73086212	3:73086121-73086212	ENSG00000276890,ENSG00000242960,ENSG00000255423,ENSG00000252651,ENSG00000182921,ENSG00000252937
chr3	73093804	73093912	3:73093804-73093912	ENSG00000276890,ENSG00000242960,ENSG00000255423,ENSG00000252651,ENSG00000182921,ENSG00000252937,ENSG00000121440,ENSG00000239119,ENSG00000242364,ENSG00000242741,ENSG00000239454,ENSG00000213452
chr3	73094146	73094464	3:73094146-73094464	ENSG00000276890,ENSG00000242960,ENSG00000255423,ENSG00000252651,ENSG00000182921,ENSG00000252937,ENSG00000121440,ENSG00000242364,ENSG00000242741
chr3	73101197	73101333	3:73101197-73101333	ENSG00000255423,ENSG00000252651,ENSG00000223247,ENSG00000182921,ENSG00000252937,ENSG00000121440,ENSG00000239119,ENSG00000239677,ENSG00000278934,ENSG00000242364,ENSG00000242741,ENSG00000278554,ENSG00000239454,ENSG00000223738,ENSG00000213452
chr3	73110733	73110984	3:73110733-73110984	ENSG00000223247,ENSG00000182921,ENSG00000252937,ENSG00000121440,ENSG00000239119,ENSG00000239677,ENSG00000278934,ENSG00000242364,ENSG00000242741,ENSG00000278554,ENSG00000239454,ENSG00000223738,ENSG00000213452,ENSG00000244674
chr3	73111065	73111163	3:73111065-73111163	ENSG00000223247,ENSG00000182921,ENSG00000252937,ENSG00000121440,ENSG00000239119,ENSG00000242364,ENSG00000242741,ENSG00000223738
chr3	73502816	73502952	3:73502816-73502952	ENSG00000182921,ENSG00000252937,ENSG00000121440,ENSG00000239119,ENSG00000239677,ENSG00000278934,ENSG00000242364,ENSG00000242741,ENSG00000239454,ENSG00000213452
chr3	73508486	73508591	3:73508486-73508591	ENSG00000182921,ENSG00000252937,ENSG00000121440,ENSG00000239119,ENSG00000239677,ENSG00000278934,ENSG00000242364,ENSG00000242741,ENSG00000278554,ENSG00000239454,ENSG00000223738,ENSG00000213452
chr3	74267737	74267843	3:74267737-74267843	ENSG00000242741,ENSG00000278554,ENSG00000239454,ENSG00000223738,ENSG00000213452,ENSG00000113805,ENSG00000241022,ENSG00000242638,ENSG00000239959,ENSG00000243422,ENSG00000282511,ENSG00000241532,ENSG00000242516,ENSG00000222883,ENSG00000240809
chr3	75214435	75214588	3:75214435-75214588	ENSG00000239454,ENSG00000223738,ENSG00000213452,ENSG00000241022,ENSG00000242638,ENSG00000266780,ENSG00000287398,ENSG00000213300,ENSG00000179799,ENSG00000230655,ENSG00000244699,ENSG00000240665,ENSG00000242953,ENSG00000239959,ENSG00000243794,ENSG00000172971,ENSG00000243422,ENSG00000282912,ENSG00000282511,ENSG00000283894,ENSG00000241532,ENSG00000241622,ENSG00000172969,ENSG00000236138,ENSG00000242516,ENSG00000266396,ENSG00000222883,ENSG00000240809
chr3	75220378	75220479	3:75220378-75220479	ENSG00000278554,ENSG00000239454,ENSG00000223738,ENSG00000213452,ENSG00000241022,ENSG00000242638,ENSG00000266780,ENSG00000287398,ENSG00000213300,ENSG00000179799,ENSG00000230655,ENSG00000244699,ENSG00000240665,ENSG00000242953,ENSG00000239959,ENSG00000243794,ENSG00000244674,ENSG00000244222,ENSG00000172971,ENSG00000243422,ENSG00000282912,ENSG00000282511,ENSG00000283894,ENSG00000241532,ENSG00000241622,ENSG00000172969,ENSG00000236138,ENSG00000242516,ENSG00000266396,ENSG00000222883,ENSG00000240809
chr3	75242050	75242252	3:75242050-75242252	ENSG00000278554,ENSG00000239454,ENSG00000223738,ENSG00000213452,ENSG00000241022,ENSG00000242638,ENSG00000179799,ENSG00000230655,ENSG00000244699,ENSG00000240665,ENSG00000242953,ENSG00000238278,ENSG00000239959,ENSG00000243794,ENSG00000244674,ENSG00000239383,ENSG00000244222,ENSG00000172971,ENSG00000243422,ENSG00000282912,ENSG00000282511,ENSG00000283894,ENSG00000241532,ENSG00000241622,ENSG00000172969,ENSG00000236138,ENSG00000242516,ENSG00000266396,ENSG00000222883,ENSG00000240809
chr3	75249158	75249251	3:75249158-75249251	ENSG00000278554,ENSG00000239454,ENSG00000223738,ENSG00000213452,ENSG00000241022,ENSG00000242638,ENSG00000179799,ENSG00000230655,ENSG00000244699,ENSG00000240665,ENSG00000242953,ENSG00000238278,ENSG00000239959,ENSG00000243794,ENSG00000244674,ENSG00000244222,ENSG00000172971,ENSG00000243422,ENSG00000282912,ENSG00000282511,ENSG00000283894,ENSG00000241532,ENSG00000241622,ENSG00000172969,ENSG00000236138,ENSG00000242516,ENSG00000266396,ENSG00000222883,ENSG00000240809
chr3	75342579	75342713	3:75342579-75342713	ENSG00000241022,ENSG00000228868,ENSG00000243674,ENSG00000179799,ENSG00000230655,ENSG00000244699,ENSG00000240665,ENSG00000242953,ENSG00000238278,ENSG00000239959,ENSG00000243794,ENSG00000244674,ENSG00000172971,ENSG00000243422,ENSG00000282912,ENSG00000282511,ENSG00000283894,ENSG00000241532,ENSG00000241622,ENSG00000172969,ENSG00000236138,ENSG00000242516,ENSG00000222883,ENSG00000240809
chr3	75429711	75429866	3:75429711-75429866	ENSG00000179799,ENSG00000230655,ENSG00000244699,ENSG00000240665,ENSG00000242953,ENSG00000238278,ENSG00000244026,ENSG00000272690,ENSG00000239959,ENSG00000243794,ENSG00000244674,ENSG00000172971,ENSG00000243422,ENSG00000282912,ENSG00000282511,ENSG00000283894,ENSG00000241532,ENSG00000241622,ENSG00000172969,ENSG00000236138,ENSG00000242516
chr3	75435092	75435985	3:75435092-75435985	ENSG00000230655,ENSG00000240665,ENSG00000242953,ENSG00000238278,ENSG00000244026,ENSG00000272690,ENSG00000239959,ENSG00000243794,ENSG00000244674,ENSG00000172971,ENSG00000243422,ENSG00000282912,ENSG00000241532,ENSG00000242516
chr3	75580299	75580423	3:75580299-75580423	ENSG00000213452,ENSG00000179799,ENSG00000230655,ENSG00000244699,ENSG00000240665,ENSG00000242953,ENSG00000238278,ENSG00000239959,ENSG00000243794,ENSG00000272710,ENSG00000244674,ENSG00000239383,ENSG00000244222,ENSG00000172971,ENSG00000243422,ENSG00000282912,ENSG00000282511,ENSG00000283894,ENSG00000241532,ENSG00000241622,ENSG00000172969,ENSG00000236138,ENSG00000242516,ENSG00000266396,ENSG00000222883,ENSG00000240809
chr3	75641073	75641379	3:75641073-75641379	-
chr3	75669156	75669356	3:75669156-75669356	-
chr3	75669539	75669658	3:75669539-75669658	-
chr3	75669818	75669963	3:75669818-75669963	-
chr3	75785091	75785200	3:75785091-75785200	ENSG00000243422,ENSG00000282511,ENSG00000283894,ENSG00000241532,ENSG00000241622,ENSG00000172969,ENSG00000236138,ENSG00000242516,ENSG00000227124,ENSG00000266396,ENSG00000222883
chr3	75785351	75785795	3:75785351-75785795	ENSG00000240665,ENSG00000242953,ENSG00000239959,ENSG00000244674,ENSG00000243422,ENSG00000282511,ENSG00000283894,ENSG00000241532,ENSG00000241622,ENSG00000172969,ENSG00000236138,ENSG00000242516,ENSG00000227124,ENSG00000266396,ENSG00000222883,ENSG00000240809
chr3	77038511	77038698	3:77038511-77038698	ENSG00000185008,ENSG00000222883,ENSG00000240809,ENSG00000199520,ENSG00000213450,ENSG00000287567,ENSG00000206891,ENSG00000244461,ENSG00000240573,ENSG00000243957,ENSG00000222574,ENSG00000240241
chr3	77186878	77187032	3:77186878-77187032	ENSG00000241022,ENSG00000239959,ENSG00000241622,ENSG00000236138,ENSG00000222883,ENSG00000240809,ENSG00000199520,ENSG00000213450,ENSG00000287567,ENSG00000206891,ENSG00000244461,ENSG00000240573,ENSG00000243957,ENSG00000222574,ENSG00000240241,ENSG00000240752,ENSG00000240964,ENSG00000288105,ENSG00000265193
chr3	77255383	77255483	3:77255383-77255483	ENSG00000185008,ENSG00000222883,ENSG00000240809,ENSG00000199520,ENSG00000213450,ENSG00000287567,ENSG00000206891,ENSG00000244461,ENSG00000240573,ENSG00000243957,ENSG00000222574,ENSG00000240241,ENSG00000240752
chr3	78562435	78562562	3:78562435-78562562	ENSG00000240809,ENSG00000199520,ENSG00000213450,ENSG00000287567,ENSG00000206891,ENSG00000244461,ENSG00000240573,ENSG00000243957,ENSG00000222574,ENSG00000240241,ENSG00000239226,ENSG00000169855,ENSG00000240752,ENSG00000240964,ENSG00000288105,ENSG00000265193,ENSG00000271389,ENSG00000239699,ENSG00000242586,ENSG00000286329,ENSG00000242828,ENSG00000243694
chr3	78645674	78646012	3:78645674-78646012	ENSG00000240809,ENSG00000199520,ENSG00000213450,ENSG00000287567,ENSG00000206891,ENSG00000244461,ENSG00000240573,ENSG00000243957,ENSG00000222574,ENSG00000240241,ENSG00000239226,ENSG00000169855,ENSG00000240752,ENSG00000240964,ENSG00000288105,ENSG00000265193,ENSG00000271389,ENSG00000239699,ENSG00000286329,ENSG00000242828,ENSG00000242781
chr3	79086522	79086684	3:79086522-79086684	ENSG00000287567,ENSG00000206891,ENSG00000244461,ENSG00000240573,ENSG00000243957,ENSG00000222574,ENSG00000240241,ENSG00000169855,ENSG00000240752,ENSG00000240964,ENSG00000288105,ENSG00000265193,ENSG00000271389,ENSG00000239699,ENSG00000242586,ENSG00000286329,ENSG00000242828,ENSG00000242781,ENSG00000243694
chr3	79929443	79929597	3:79929443-79929597	ENSG00000287567,ENSG00000206891,ENSG00000244461,ENSG00000240573,ENSG00000243957,ENSG00000222574,ENSG00000240241,ENSG00000240752,ENSG00000240964,ENSG00000288105,ENSG00000265193,ENSG00000243877,ENSG00000271389,ENSG00000239699,ENSG00000242586,ENSG00000286329,ENSG00000242828,ENSG00000242781,ENSG00000243694,ENSG00000242145
chr3	81485385	81485847	3:81485385-81485847	ENSG00000271389,ENSG00000239699,ENSG00000242586,ENSG00000286329,ENSG00000242828,ENSG00000242781,ENSG00000243694,ENSG00000242145,ENSG00000241593,ENSG00000287053,ENSG00000244281,ENSG00000222389,ENSG00000241319,ENSG00000240404,ENSG00000241367,ENSG00000241095,ENSG00000288004,ENSG00000287158
chr3	81490618	81490748	3:81490618-81490748	ENSG00000271389,ENSG00000239699,ENSG00000242586,ENSG00000286329,ENSG00000242828,ENSG00000242781,ENSG00000243694,ENSG00000242145,ENSG00000241593,ENSG00000287053,ENSG00000244281,ENSG00000222389,ENSG00000241319,ENSG00000240404,ENSG00000241367,ENSG00000241095,ENSG00000288004,ENSG00000286567,ENSG00000242195
chr3	81492237	81492411	3:81492237-81492411	ENSG00000239699,ENSG00000242586,ENSG00000286329,ENSG00000242828,ENSG00000242781,ENSG00000243694,ENSG00000242145,ENSG00000241593,ENSG00000287053,ENSG00000244281,ENSG00000222389,ENSG00000241319,ENSG00000240404,ENSG00000241367,ENSG00000241095,ENSG00000288004,ENSG00000286567,ENSG00000242195
chr3	81503131	81503245	3:81503131-81503245	ENSG00000242586,ENSG00000286329,ENSG00000242828,ENSG00000242781,ENSG00000243694,ENSG00000241593,ENSG00000287053,ENSG00000244281,ENSG00000222389,ENSG00000241319,ENSG00000240404,ENSG00000241367,ENSG00000288004,ENSG00000287158
chr3	81731740	81731831	3:81731740-81731831	ENSG00000286329,ENSG00000242828,ENSG00000242781,ENSG00000243694,ENSG00000242145,ENSG00000241593,ENSG00000114480,ENSG00000241319,ENSG00000240404,ENSG00000241095
chr3	81760977	81761822	3:81760977-81761822	ENSG00000239699,ENSG00000286329,ENSG00000242828,ENSG00000242781,ENSG00000243694,ENSG00000242145,ENSG00000114480,ENSG00000241319,ENSG00000240404,ENSG00000242190,ENSG00000242009,ENSG00000241367,ENSG00000241095,ENSG00000287158
chr3	81782655	81782806	3:81782655-81782806	ENSG00000242586,ENSG00000286329,ENSG00000242828,ENSG00000242781,ENSG00000243694,ENSG00000241593,ENSG00000287053,ENSG00000244281,ENSG00000114480,ENSG00000241319,ENSG00000240404,ENSG00000241367,ENSG00000241095,ENSG00000288004
chr3	81824126	81824370	3:81824126-81824370	ENSG00000265193,ENSG00000286329,ENSG00000242828,ENSG00000242781,ENSG00000243694,ENSG00000242145,ENSG00000241593,ENSG00000287053,ENSG00000244281,ENSG00000241319,ENSG00000240404,ENSG00000242009,ENSG00000239440,ENSG00000241367,ENSG00000241095,ENSG00000288004,ENSG00000286567,ENSG00000242195
chr3	81838586	81838755	3:81838586-81838755	ENSG00000242009
chr3	81876956	81877123	3:81876956-81877123	ENSG00000286329,ENSG00000242828,ENSG00000243694,ENSG00000242145,ENSG00000241593,ENSG00000244281,ENSG00000241319,ENSG00000240404,ENSG00000242009,ENSG00000239440,ENSG00000241367,ENSG00000241095,ENSG00000288004,ENSG00000286567,ENSG00000242195,ENSG00000287158
chr3	81910404	81910506	3:81910404-81910506	ENSG00000239699,ENSG00000242586,ENSG00000286329,ENSG00000242828,ENSG00000242781,ENSG00000243694,ENSG00000242145,ENSG00000241593,ENSG00000287053,ENSG00000244281,ENSG00000241319,ENSG00000240404,ENSG00000239440,ENSG00000241367,ENSG00000241095,ENSG00000288004,ENSG00000286567,ENSG00000242195
chr3	81936856	81937132	3:81936856-81937132	ENSG00000265193,ENSG00000271389,ENSG00000239699,ENSG00000242586,ENSG00000286329,ENSG00000242828,ENSG00000242781,ENSG00000243694,ENSG00000242145,ENSG00000241593,ENSG00000287053,ENSG00000244281,ENSG00000241319,ENSG00000240404,ENSG00000242009,ENSG00000239440,ENSG00000241367,ENSG00000241095,ENSG00000288004,ENSG00000286567,ENSG00000242195,ENSG00000287158
chr3	81959087	81959178	3:81959087-81959178	ENSG00000286329,ENSG00000242828,ENSG00000243694,ENSG00000242145,ENSG00000241593,ENSG00000287053,ENSG00000244281,ENSG00000241319,ENSG00000240404,ENSG00000239440,ENSG00000241367,ENSG00000241095,ENSG00000288004,ENSG00000287158
chr3	82088890	82089023	3:82088890-82089023	ENSG00000271389,ENSG00000239699,ENSG00000242586,ENSG00000286329,ENSG00000242828,ENSG00000242781,ENSG00000243694,ENSG00000242145,ENSG00000241593,ENSG00000287053,ENSG00000244281,ENSG00000241319,ENSG00000240404,ENSG00000239440,ENSG00000241367,ENSG00000241095,ENSG00000288004,ENSG00000286567,ENSG00000242195,ENSG00000287158
chr3	82130111	82130358	3:82130111-82130358	ENSG00000271389,ENSG00000239699,ENSG00000242586,ENSG00000286329,ENSG00000242828,ENSG00000242781,ENSG00000243694,ENSG00000242145,ENSG00000241593,ENSG00000287053,ENSG00000244281,ENSG00000114480,ENSG00000241319,ENSG00000240404,ENSG00000239440,ENSG00000241367,ENSG00000241095,ENSG00000288004,ENSG00000286567,ENSG00000242195,ENSG00000287158
chr3	82133124	82133226	3:82133124-82133226	ENSG00000239699,ENSG00000286329,ENSG00000242828,ENSG00000242781,ENSG00000243694,ENSG00000242145,ENSG00000241593,ENSG00000287053,ENSG00000244281,ENSG00000241319,ENSG00000240404,ENSG00000239440,ENSG00000241367,ENSG00000241095,ENSG00000288004
chr3	84548016	84548123	3:84548016-84548123	ENSG00000241095,ENSG00000288004,ENSG00000286567,ENSG00000242195,ENSG00000287158,ENSG00000242641,ENSG00000241776,ENSG00000242339,ENSG00000287273,ENSG00000264084,ENSG00000241648,ENSG00000239519,ENSG00000243915,ENSG00000201410,ENSG00000251773,ENSG00000239767,ENSG00000222934
chr3	84710393	84710528	3:84710393-84710528	ENSG00000241095,ENSG00000288004,ENSG00000286567,ENSG00000242195,ENSG00000287158,ENSG00000242641,ENSG00000241776,ENSG00000242339,ENSG00000287273,ENSG00000264084,ENSG00000241648,ENSG00000239519,ENSG00000243915,ENSG00000201410,ENSG00000239767,ENSG00000222934
chr3	84958613	84958738	3:84958613-84958738	ENSG00000242641,ENSG00000242339,ENSG00000287273,ENSG00000175161
chr3	84958792	84959028	3:84958792-84959028	ENSG00000286567,ENSG00000242195,ENSG00000287158,ENSG00000242641,ENSG00000242339,ENSG00000287273,ENSG00000175161,ENSG00000264084,ENSG00000241648,ENSG00000239519,ENSG00000243915
chr3	85535766	85535857	3:85535766-85535857	ENSG00000288004,ENSG00000286567,ENSG00000242195,ENSG00000287158,ENSG00000242641,ENSG00000242339,ENSG00000264084,ENSG00000241648,ENSG00000239519,ENSG00000243915,ENSG00000201410,ENSG00000251773,ENSG00000239767,ENSG00000222934,ENSG00000241328
chr3	85576206	85576361	3:85576206-85576361	ENSG00000286567,ENSG00000242195,ENSG00000287158,ENSG00000242641,ENSG00000242339,ENSG00000287273,ENSG00000264084,ENSG00000241648,ENSG00000239519,ENSG00000243915,ENSG00000201410,ENSG00000251773,ENSG00000239767,ENSG00000222934,ENSG00000241328
chr3	86552333	86552424	3:86552333-86552424	ENSG00000241648,ENSG00000239519,ENSG00000243915,ENSG00000201410,ENSG00000251773,ENSG00000239767,ENSG00000222934,ENSG00000241328,ENSG00000277746
chr3	86962812	86962917	3:86962812-86962917	ENSG00000201410,ENSG00000251773,ENSG00000277746,ENSG00000206538,ENSG00000241293
chr3	86991242	86991333	3:86991242-86991333	ENSG00000277746,ENSG00000206538,ENSG00000241293
chr3	87082931	87083040	3:87082931-87083040	ENSG00000277746,ENSG00000241293,ENSG00000281392
chr3	87089228	87089362	3:87089228-87089362	ENSG00000277746,ENSG00000241293,ENSG00000281392
chr3	87089470	87089934	3:87089470-87089934	ENSG00000243915,ENSG00000201410,ENSG00000277746,ENSG00000241293,ENSG00000281392
chr3	87168006	87168103	3:87168006-87168103	ENSG00000239519,ENSG00000243915,ENSG00000201410,ENSG00000251773,ENSG00000239767,ENSG00000277746,ENSG00000241293
chr3	87173905	87174070	3:87173905-87174070	ENSG00000239519,ENSG00000251773,ENSG00000239767,ENSG00000222934,ENSG00000277746,ENSG00000241293
chr3	87226991	87227399	3:87226991-87227399	ENSG00000264119,ENSG00000083937
chr3	87260301	87260464	3:87260301-87260464	ENSG00000083937,ENSG00000064835,ENSG00000239829
chr3	87271303	87271436	3:87271303-87271436	ENSG00000064835,ENSG00000239829
chr3	87271508	87271633	3:87271508-87271633	ENSG00000064835,ENSG00000239829
chr3	87298245	87298363	3:87298245-87298363	ENSG00000201410,ENSG00000251773,ENSG00000222934,ENSG00000277746,ENSG00000064835,ENSG00000239829,ENSG00000240902,ENSG00000240255,ENSG00000283434
chr3	87350742	87350893	3:87350742-87350893	ENSG00000243915,ENSG00000251773,ENSG00000239767,ENSG00000222934,ENSG00000277746,ENSG00000239829,ENSG00000240902,ENSG00000240255,ENSG00000241535
chr3	87706311	87706468	3:87706311-87706468	ENSG00000241648,ENSG00000239519,ENSG00000243915,ENSG00000201410,ENSG00000251773,ENSG00000239767,ENSG00000222934,ENSG00000241328,ENSG00000277746,ENSG00000239829,ENSG00000240902,ENSG00000240255,ENSG00000200703,ENSG00000221059,ENSG00000242159,ENSG00000283434,ENSG00000207316,ENSG00000242365
chr3	87771306	87771485	3:87771306-87771485	ENSG00000222934,ENSG00000240902,ENSG00000240255,ENSG00000239572,ENSG00000200703,ENSG00000179097,ENSG00000221059
chr3	87780920	87781100	3:87780920-87781100	ENSG00000240902,ENSG00000240255,ENSG00000239572,ENSG00000200703,ENSG00000179097,ENSG00000221059
chr3	87792902	87793061	3:87792902-87793061	ENSG00000239572,ENSG00000179097
chr3	87859150	87859440	3:87859150-87859440	ENSG00000239519,ENSG00000201410,ENSG00000251773,ENSG00000222934,ENSG00000277746,ENSG00000241293,ENSG00000240902,ENSG00000240255,ENSG00000239572,ENSG00000200703,ENSG00000179097,ENSG00000221059,ENSG00000241535,ENSG00000242159,ENSG00000283434,ENSG00000207316,ENSG00000242705
chr3	87859543	87859767	3:87859543-87859767	ENSG00000239519,ENSG00000243915,ENSG00000201410,ENSG00000251773,ENSG00000222934,ENSG00000277746,ENSG00000241293,ENSG00000240902,ENSG00000240255,ENSG00000239572,ENSG00000200703,ENSG00000179097,ENSG00000221059,ENSG00000241535,ENSG00000242159,ENSG00000283434,ENSG00000207316,ENSG00000242705
chr3	87997399	87997598	3:87997399-87997598	ENSG00000239829,ENSG00000240902,ENSG00000240255,ENSG00000221059,ENSG00000241535,ENSG00000242159,ENSG00000283434,ENSG00000207316,ENSG00000242365
chr3	87998033	87998302	3:87998033-87998302	ENSG00000239829,ENSG00000240902,ENSG00000240255,ENSG00000221059,ENSG00000241535,ENSG00000242159,ENSG00000283434,ENSG00000207316
chr3	88003261	88003423	3:88003261-88003423	ENSG00000239829,ENSG00000240902,ENSG00000240255,ENSG00000221059,ENSG00000241535
chr3	88005222	88005315	3:88005222-88005315	ENSG00000239829,ENSG00000240902,ENSG00000240255,ENSG00000221059,ENSG00000241535
chr3	88058585	88059348	3:88058585-88059348	ENSG00000163320,ENSG00000288654,ENSG00000175105,ENSG00000241535
chr3	88113680	88113855	3:88113680-88113855	ENSG00000239829,ENSG00000240902,ENSG00000240255,ENSG00000221059,ENSG00000163320,ENSG00000288654,ENSG00000175105,ENSG00000241535,ENSG00000179021,ENSG00000242159,ENSG00000242365
chr3	88149570	88150015	3:88149570-88150015	ENSG00000163320,ENSG00000175105,ENSG00000241535,ENSG00000179021
chr3	88203610	88203791	3:88203610-88203791	ENSG00000251773,ENSG00000277746,ENSG00000240902,ENSG00000242159,ENSG00000283434,ENSG00000207316,ENSG00000242365,ENSG00000242705,ENSG00000241861,ENSG00000285780,ENSG00000240951,ENSG00000240309,ENSG00000222490
chr3	89099107	89099254	3:89099107-89099254	ENSG00000242159,ENSG00000283434,ENSG00000207316,ENSG00000242365,ENSG00000242705,ENSG00000241861,ENSG00000044524,ENSG00000285780,ENSG00000240951,ENSG00000240309
chr3	89107450	89107707	3:89107450-89107707	ENSG00000283434,ENSG00000207316,ENSG00000242365,ENSG00000242705,ENSG00000241861,ENSG00000044524,ENSG00000285780
chr3	90007920	90008136	3:90007920-90008136	ENSG00000242159,ENSG00000283434,ENSG00000207316,ENSG00000242365,ENSG00000242705,ENSG00000241861,ENSG00000285780,ENSG00000240951,ENSG00000240309,ENSG00000212598,ENSG00000222490
chr3	90091724	90091863	3:90091724-90091863	ENSG00000242159,ENSG00000283434,ENSG00000207316,ENSG00000242365,ENSG00000242705,ENSG00000241861,ENSG00000285780,ENSG00000240951,ENSG00000240309,ENSG00000212598,ENSG00000222490,ENSG00000283544
chr3	90289427	90289552	3:90289427-90289552	ENSG00000242159,ENSG00000283434,ENSG00000207316,ENSG00000242365,ENSG00000242705,ENSG00000241861,ENSG00000285780,ENSG00000240951,ENSG00000240309,ENSG00000212598,ENSG00000222490,ENSG00000189002,ENSG00000271024,ENSG00000283367,ENSG00000283544
chr3	90290957	90291111	3:90290957-90291111	ENSG00000242159,ENSG00000283434,ENSG00000242365,ENSG00000242705,ENSG00000241861,ENSG00000285780,ENSG00000240951,ENSG00000240309,ENSG00000222490,ENSG00000189002,ENSG00000271024,ENSG00000283367
chr3	90303357	90303485	3:90303357-90303485	ENSG00000242159,ENSG00000283434,ENSG00000242365,ENSG00000242705,ENSG00000241861,ENSG00000285780,ENSG00000240951,ENSG00000240309,ENSG00000212598,ENSG00000222490,ENSG00000189002,ENSG00000271024,ENSG00000283367
chr3	90399079	90399170	3:90399079-90399170	ENSG00000242159,ENSG00000283434,ENSG00000207316,ENSG00000242365,ENSG00000242705,ENSG00000285780,ENSG00000240951,ENSG00000240309,ENSG00000222490,ENSG00000189002,ENSG00000283367,ENSG00000283544
chr3	90421733	90421858	3:90421733-90421858	ENSG00000242159,ENSG00000283434,ENSG00000207316,ENSG00000242365,ENSG00000242705,ENSG00000241861,ENSG00000285780,ENSG00000240951,ENSG00000240309,ENSG00000222490,ENSG00000189002,ENSG00000271024,ENSG00000283367,ENSG00000283544
chr3	90424795	90424926	3:90424795-90424926	ENSG00000242159,ENSG00000283434,ENSG00000207316,ENSG00000242365,ENSG00000242705,ENSG00000241861,ENSG00000285780,ENSG00000240951,ENSG00000240309,ENSG00000222490,ENSG00000189002,ENSG00000271024,ENSG00000283367,ENSG00000283544
chr3	90428534	90428634	3:90428534-90428634	ENSG00000242159,ENSG00000283434,ENSG00000207316,ENSG00000242365,ENSG00000242705,ENSG00000241861,ENSG00000285780,ENSG00000240951,ENSG00000240309,ENSG00000222490,ENSG00000189002,ENSG00000271024,ENSG00000283367,ENSG00000283544
chr3	90430015	90430144	3:90430015-90430144	ENSG00000242159,ENSG00000283434,ENSG00000242365,ENSG00000242705,ENSG00000241861,ENSG00000285780,ENSG00000240951,ENSG00000240309,ENSG00000222490,ENSG00000189002,ENSG00000271024,ENSG00000283367,ENSG00000283544
chr3	90438061	90438170	3:90438061-90438170	ENSG00000283434,ENSG00000207316,ENSG00000242365,ENSG00000242705,ENSG00000241861,ENSG00000285780,ENSG00000240951,ENSG00000240309,ENSG00000189002,ENSG00000271024,ENSG00000283367,ENSG00000283544
chr3	90443168	90443300	3:90443168-90443300	ENSG00000242159,ENSG00000283434,ENSG00000207316,ENSG00000242365,ENSG00000242705,ENSG00000241861,ENSG00000285780,ENSG00000240951,ENSG00000240309,ENSG00000222490,ENSG00000271024,ENSG00000283367,ENSG00000283544
chr3	90449630	90449859	3:90449630-90449859	ENSG00000242159,ENSG00000283434,ENSG00000207316,ENSG00000242365,ENSG00000242705,ENSG00000241861,ENSG00000285780,ENSG00000240951,ENSG00000240309,ENSG00000222490,ENSG00000189002,ENSG00000283367,ENSG00000283544
chr3	93841611	93841874	3:93841611-93841874	ENSG00000251727,ENSG00000178660,ENSG00000242911,ENSG00000234629,ENSG00000239589,ENSG00000244048,ENSG00000244681,ENSG00000286516,ENSG00000271671
chr3	93973512	93973603	3:93973512-93973603	ENSG00000184500,ENSG00000201339,ENSG00000200366,ENSG00000169379
chr3	93973770	93974121	3:93973770-93974121	ENSG00000184500,ENSG00000201339,ENSG00000200366,ENSG00000169379,ENSG00000239614
chr3	93979890	93980476	3:93979890-93980476	ENSG00000184500,ENSG00000200366,ENSG00000169379,ENSG00000239614,ENSG00000178750
chr3	94004411	94004574	3:94004411-94004574	ENSG00000169379,ENSG00000239614,ENSG00000178750,ENSG00000178700,ENSG00000178694,ENSG00000242457,ENSG00000242911,ENSG00000234629,ENSG00000239589,ENSG00000244048,ENSG00000244681
chr3	94011526	94011787	3:94011526-94011787	ENSG00000169379,ENSG00000239614,ENSG00000178750,ENSG00000178700,ENSG00000178694,ENSG00000242457,ENSG00000178660,ENSG00000242911,ENSG00000234629,ENSG00000239589,ENSG00000244048,ENSG00000244681,ENSG00000286516,ENSG00000271671
chr3	94062664	94063381	3:94062664-94063381	ENSG00000169379,ENSG00000178750,ENSG00000178700,ENSG00000178694,ENSG00000242457,ENSG00000244048
chr3	94092164	94092397	3:94092164-94092397	ENSG00000178750,ENSG00000178694,ENSG00000242457,ENSG00000178660,ENSG00000242911,ENSG00000234629,ENSG00000239589,ENSG00000244048,ENSG00000244681,ENSG00000286516,ENSG00000271671,ENSG00000243547,ENSG00000278103,ENSG00000241815
chr3	94098551	94098819	3:94098551-94098819	ENSG00000178750,ENSG00000178700,ENSG00000178694,ENSG00000242457,ENSG00000178660,ENSG00000242911,ENSG00000234629,ENSG00000239589,ENSG00000244048,ENSG00000244681,ENSG00000286516,ENSG00000271671,ENSG00000243547,ENSG00000278103,ENSG00000241815
chr3	94117846	94117982	3:94117846-94117982	ENSG00000242457,ENSG00000178660,ENSG00000242911,ENSG00000234629,ENSG00000239589,ENSG00000244048,ENSG00000244681,ENSG00000286516,ENSG00000271671,ENSG00000243547,ENSG00000278103,ENSG00000241815,ENSG00000199286
chr3	94118616	94118747	3:94118616-94118747	ENSG00000178750,ENSG00000242457,ENSG00000178660,ENSG00000242911,ENSG00000234629,ENSG00000239589,ENSG00000244048,ENSG00000244681,ENSG00000286516,ENSG00000271671,ENSG00000243547,ENSG00000278103,ENSG00000241815,ENSG00000199286,ENSG00000269028
chr3	94249611	94249784	3:94249611-94249784	ENSG00000178660,ENSG00000242911,ENSG00000234629,ENSG00000239589,ENSG00000244048,ENSG00000244681,ENSG00000286516,ENSG00000271671,ENSG00000243547,ENSG00000278103,ENSG00000241815,ENSG00000199286,ENSG00000269028,ENSG00000218754
chr3	96617210	96618178	3:96617210-96618178	-
chr3	96618296	96618494	3:96618296-96618494	-
chr3	97719261	97719439	3:97719261-97719439	ENSG00000244681,ENSG00000286516,ENSG00000271671,ENSG00000243547,ENSG00000278103,ENSG00000241815,ENSG00000199286,ENSG00000269028,ENSG00000218754,ENSG00000241018,ENSG00000176243,ENSG00000286447,ENSG00000080224,ENSG00000251172,ENSG00000250750,ENSG00000213439,ENSG00000196578,ENSG00000251090,ENSG00000248365,ENSG00000231192,ENSG00000197938,ENSG00000206536,ENSG00000232382
chr3	97764303	97764839	3:97764303-97764839	ENSG00000286516,ENSG00000243547,ENSG00000278103,ENSG00000241815,ENSG00000269028,ENSG00000218754,ENSG00000241018,ENSG00000176243,ENSG00000286447,ENSG00000080224,ENSG00000251172,ENSG00000261292,ENSG00000113966,ENSG00000250750,ENSG00000251090
chr3	97821785	97822322	3:97821785-97822322	ENSG00000286516,ENSG00000271671,ENSG00000243547,ENSG00000278103,ENSG00000241815,ENSG00000199286,ENSG00000269028,ENSG00000218754,ENSG00000241018,ENSG00000176243,ENSG00000286447,ENSG00000080224,ENSG00000251172,ENSG00000282527,ENSG00000080200,ENSG00000279658,ENSG00000285614,ENSG00000213439
chr3	97822600	97822732	3:97822600-97822732	ENSG00000243547,ENSG00000199286,ENSG00000269028,ENSG00000218754,ENSG00000241018,ENSG00000176243,ENSG00000251172,ENSG00000282527,ENSG00000080200,ENSG00000279658
chr3	97901806	97901919	3:97901806-97901919	ENSG00000241815,ENSG00000199286,ENSG00000269028,ENSG00000218754,ENSG00000241018,ENSG00000176243,ENSG00000286447,ENSG00000251172,ENSG00000080200,ENSG00000279658
chr3	97910942	97911059	3:97910942-97911059	-
chr3	97952353	97952534	3:97952353-97952534	ENSG00000271671,ENSG00000269028,ENSG00000218754,ENSG00000241018,ENSG00000176243,ENSG00000286447,ENSG00000279658,ENSG00000170854,ENSG00000285614
chr3	97954549	97954672	3:97954549-97954672	ENSG00000279658,ENSG00000170854
chr3	97971946	97972574	3:97971946-97972574	ENSG00000278103,ENSG00000269028,ENSG00000218754,ENSG00000241018,ENSG00000176243,ENSG00000286447,ENSG00000080224,ENSG00000251172,ENSG00000279658,ENSG00000170854,ENSG00000285614
chr3	98013434	98013528	3:98013434-98013528	ENSG00000271671,ENSG00000241815,ENSG00000199286,ENSG00000241018,ENSG00000176243,ENSG00000286447,ENSG00000080224,ENSG00000251172,ENSG00000279658,ENSG00000250750,ENSG00000213439,ENSG00000196578,ENSG00000251090
chr3	98014339	98014430	3:98014339-98014430	ENSG00000271671,ENSG00000241815,ENSG00000199286,ENSG00000241018,ENSG00000176243,ENSG00000286447,ENSG00000080224,ENSG00000251172,ENSG00000279658,ENSG00000250750,ENSG00000213439,ENSG00000196578,ENSG00000251090
chr3	98023368	98023463	3:98023368-98023463	ENSG00000271671,ENSG00000278103,ENSG00000241815,ENSG00000218754,ENSG00000241018,ENSG00000286447,ENSG00000080224,ENSG00000251172,ENSG00000113966,ENSG00000279658,ENSG00000183185,ENSG00000250750,ENSG00000213439,ENSG00000196578
chr3	98039396	98039848	3:98039396-98039848	ENSG00000286516,ENSG00000271671,ENSG00000243547,ENSG00000278103,ENSG00000241815,ENSG00000199286,ENSG00000269028,ENSG00000218754,ENSG00000241018,ENSG00000176243,ENSG00000286447,ENSG00000080224,ENSG00000251172,ENSG00000183185,ENSG00000250750,ENSG00000213439,ENSG00000196578,ENSG00000249225,ENSG00000251090,ENSG00000248365,ENSG00000231192,ENSG00000236032,ENSG00000197938,ENSG00000232535,ENSG00000196098,ENSG00000206536,ENSG00000244653,ENSG00000232382,ENSG00000231861
chr3	98180434	98180776	3:98180434-98180776	ENSG00000286516,ENSG00000271671,ENSG00000243547,ENSG00000278103,ENSG00000241815,ENSG00000199286,ENSG00000218754,ENSG00000241018,ENSG00000176243,ENSG00000286447,ENSG00000251172,ENSG00000250750,ENSG00000213439,ENSG00000196578,ENSG00000249225,ENSG00000251090,ENSG00000248365,ENSG00000231192,ENSG00000236032,ENSG00000233412,ENSG00000249321,ENSG00000249975,ENSG00000248507,ENSG00000230301,ENSG00000197938,ENSG00000232535,ENSG00000196098,ENSG00000206536,ENSG00000244653,ENSG00000232382
chr3	98188622	98188792	3:98188622-98188792	ENSG00000286516,ENSG00000271671,ENSG00000243547,ENSG00000278103,ENSG00000241815,ENSG00000199286,ENSG00000269028,ENSG00000218754,ENSG00000241018,ENSG00000176243,ENSG00000286447,ENSG00000080224,ENSG00000251172,ENSG00000250750,ENSG00000213439,ENSG00000196578,ENSG00000249225,ENSG00000251090,ENSG00000248365,ENSG00000231192,ENSG00000236032,ENSG00000233412,ENSG00000249321,ENSG00000249975,ENSG00000248507,ENSG00000230301,ENSG00000197938,ENSG00000232535,ENSG00000196098,ENSG00000206536,ENSG00000244653,ENSG00000232382,ENSG00000231861
chr3	98233738	98233925	3:98233738-98233925	ENSG00000251172,ENSG00000196578,ENSG00000249225,ENSG00000251090,ENSG00000248365,ENSG00000231192,ENSG00000236032,ENSG00000249975,ENSG00000248507,ENSG00000251088,ENSG00000187900,ENSG00000230301,ENSG00000197938,ENSG00000232535,ENSG00000196098,ENSG00000206536,ENSG00000244653
chr3	98240249	98240454	3:98240249-98240454	ENSG00000278103,ENSG00000176243,ENSG00000213439,ENSG00000196578,ENSG00000249225,ENSG00000251090,ENSG00000248365,ENSG00000231192,ENSG00000236032,ENSG00000233412,ENSG00000249975,ENSG00000248507,ENSG00000251088,ENSG00000187900,ENSG00000230301,ENSG00000197938,ENSG00000232535,ENSG00000196098,ENSG00000206536,ENSG00000244653,ENSG00000232382
chr3	98329661	98329757	3:98329661-98329757	ENSG00000241018,ENSG00000176243,ENSG00000250750,ENSG00000213439,ENSG00000196578,ENSG00000249225,ENSG00000251090,ENSG00000248365,ENSG00000231192,ENSG00000236032,ENSG00000249975,ENSG00000230301,ENSG00000197938,ENSG00000232535,ENSG00000196098,ENSG00000206536,ENSG00000244653,ENSG00000232382,ENSG00000231861
chr3	98522621	98523186	3:98522621-98523186	ENSG00000206536,ENSG00000244653,ENSG00000232382,ENSG00000231861,ENSG00000080822,ENSG00000248839,ENSG00000250562,ENSG00000154165,ENSG00000286602
chr3	98553851	98554126	3:98553851-98554126	ENSG00000196098,ENSG00000206536,ENSG00000244653,ENSG00000232382,ENSG00000231861,ENSG00000080822,ENSG00000248839,ENSG00000250562,ENSG00000154165,ENSG00000286602
chr3	98585431	98585570	3:98585431-98585570	ENSG00000206536,ENSG00000244653,ENSG00000232382,ENSG00000231861,ENSG00000285635,ENSG00000154165,ENSG00000286602,ENSG00000080819
chr3	98587784	98587877	3:98587784-98587877	ENSG00000206536,ENSG00000244653,ENSG00000232382,ENSG00000231861,ENSG00000285635,ENSG00000154165,ENSG00000286602,ENSG00000080819
chr3	98593215	98593479	3:98593215-98593479	ENSG00000231861,ENSG00000285635,ENSG00000286602,ENSG00000080819
chr3	98593563	98593947	3:98593563-98593947	ENSG00000196098,ENSG00000206536,ENSG00000244653,ENSG00000232382,ENSG00000231861,ENSG00000080822,ENSG00000285635,ENSG00000248839,ENSG00000250562,ENSG00000154165,ENSG00000286602,ENSG00000080819
chr3	98597070	98597161	3:98597070-98597161	ENSG00000080819
chr3	98602208	98602379	3:98602208-98602379	ENSG00000231861,ENSG00000286602,ENSG00000240827,ENSG00000206712
chr3	98612993	98613434	3:98612993-98613434	ENSG00000241018,ENSG00000206536,ENSG00000244653,ENSG00000232382,ENSG00000231861,ENSG00000240827
chr3	98651070	98651257	3:98651070-98651257	ENSG00000244653,ENSG00000232382,ENSG00000231861,ENSG00000240827,ENSG00000244153
chr3	98718535	98718636	3:98718535-98718636	ENSG00000239445
chr3	98730416	98730536	3:98730416-98730536	ENSG00000239445,ENSG00000064225
chr3	98732584	98732802	3:98732584-98732802	ENSG00000239445,ENSG00000064225
chr3	98761032	98761165	3:98761032-98761165	ENSG00000064225
chr3	98761736	98761914	3:98761736-98761914	ENSG00000064225
chr3	98763180	98763400	3:98763180-98763400	ENSG00000239445,ENSG00000064225
chr3	98769113	98769204	3:98769113-98769204	ENSG00000064225
chr3	98778482	98778673	3:98778482-98778673	ENSG00000064225,ENSG00000249274
chr3	98778950	98779387	3:98778950-98779387	ENSG00000239445,ENSG00000064225,ENSG00000249274
chr3	98809672	98809788	3:98809672-98809788	ENSG00000057019,ENSG00000206712
chr3	98817608	98817700	3:98817608-98817700	ENSG00000057019,ENSG00000206712,ENSG00000240476,ENSG00000275108
chr3	98893739	98893884	3:98893739-98893884	ENSG00000057019,ENSG00000239462,ENSG00000207331,ENSG00000240476
chr3	98901185	98901386	3:98901185-98901386	ENSG00000057019,ENSG00000239462,ENSG00000207331,ENSG00000240476
chr3	98901618	98902114	3:98901618-98902114	ENSG00000057019,ENSG00000239462,ENSG00000207331,ENSG00000240476
chr3	98991550	98991641	3:98991550-98991641	ENSG00000240476,ENSG00000275108
chr3	99173164	99173293	3:99173164-99173293	ENSG00000206536,ENSG00000241305,ENSG00000240572,ENSG00000244464,ENSG00000144810
chr3	99485411	99485579	3:99485411-99485579	ENSG00000241305,ENSG00000240572,ENSG00000243296,ENSG00000244464,ENSG00000144810
chr3	99499335	99499440	3:99499335-99499440	ENSG00000241305,ENSG00000240572,ENSG00000243296,ENSG00000244464,ENSG00000144810
chr3	99505978	99506295	3:99505978-99506295	ENSG00000241305,ENSG00000240572,ENSG00000243296,ENSG00000243089,ENSG00000244464,ENSG00000144810
chr3	99532352	99532548	3:99532352-99532548	ENSG00000241305,ENSG00000240572,ENSG00000243089,ENSG00000244464,ENSG00000144810
chr3	99562820	99562934	3:99562820-99562934	ENSG00000241305,ENSG00000240572,ENSG00000244464,ENSG00000144810
chr3	99789469	99789613	3:99789469-99789613	ENSG00000244464,ENSG00000144810
chr3	99808219	99808405	3:99808219-99808405	ENSG00000144810,ENSG00000273374,ENSG00000184220
chr3	99817538	99818365	3:99817538-99818365	ENSG00000273374,ENSG00000184220
chr3	99832091	99832273	3:99832091-99832273	-
chr3	99843413	99843520	3:99843413-99843520	-
chr3	99876067	99876356	3:99876067-99876356	ENSG00000168386
chr3	99895510	99895613	3:99895510-99895613	ENSG00000168386
chr3	99895935	99896244	3:99895935-99896244	ENSG00000168386,ENSG00000277000
chr3	99901410	99901670	3:99901410-99901670	-
chr3	99969191	99969557	3:99969191-99969557	ENSG00000264897,ENSG00000277000,ENSG00000243974
chr3	100044471	100044673	3:100044471-100044673	ENSG00000168386,ENSG00000277000,ENSG00000243974
chr3	100045785	100045965	3:100045785-100045965	ENSG00000277000
chr3	100047703	100047816	3:100047703-100047816	ENSG00000277000,ENSG00000243974
chr3	100061976	100062067	3:100061976-100062067	ENSG00000277000,ENSG00000243974
chr3	100072802	100072965	3:100072802-100072965	ENSG00000277000,ENSG00000243974
chr3	100073899	100074035	3:100073899-100074035	ENSG00000277000,ENSG00000243974
chr3	100084519	100084735	3:100084519-100084735	ENSG00000168386,ENSG00000277000,ENSG00000243974
chr3	100090448	100090624	3:100090448-100090624	ENSG00000168386,ENSG00000277000,ENSG00000243974
chr3	100185036	100185173	3:100185036-100185173	ENSG00000184220,ENSG00000235156,ENSG00000277000,ENSG00000243974
chr3	100185349	100185510	3:100185349-100185510	ENSG00000235156,ENSG00000277000,ENSG00000243974
chr3	100186483	100186596	3:100186483-100186596	ENSG00000235156,ENSG00000277000,ENSG00000243974
chr3	100254305	100254421	3:100254305-100254421	ENSG00000277000,ENSG00000243974
chr3	100260673	100261057	3:100260673-100261057	ENSG00000287378,ENSG00000277000,ENSG00000243974,ENSG00000036054
chr3	100261314	100261486	3:100261314-100261486	ENSG00000287378,ENSG00000036054
chr3	100299159	100299322	3:100299159-100299322	ENSG00000036054
chr3	100316661	100316820	3:100316661-100316820	ENSG00000036054,ENSG00000114021
chr3	100334538	100335139	3:100334538-100335139	ENSG00000114021
chr3	100400976	100401602	3:100400976-100401602	ENSG00000154174,ENSG00000206535
chr3	100419505	100419692	3:100419505-100419692	ENSG00000154174,ENSG00000206535
chr3	100492174	100492644	3:100492174-100492644	ENSG00000181458,ENSG00000243495
chr3	100590632	100590782	3:100590632-100590782	ENSG00000243495
chr3	100603213	100603339	3:100603213-100603339	ENSG00000144820,ENSG00000243495
chr3	100603640	100603735	3:100603640-100603735	ENSG00000144820,ENSG00000243495
chr3	100614999	100615128	3:100614999-100615128	ENSG00000144820,ENSG00000243495
chr3	100629475	100629566	3:100629475-100629566	ENSG00000144820,ENSG00000243495
chr3	100650944	100651037	3:100650944-100651037	ENSG00000144820,ENSG00000252989,ENSG00000243495
chr3	100651319	100651472	3:100651319-100651472	ENSG00000144820,ENSG00000252989,ENSG00000243495
chr3	100709186	100709681	3:100709186-100709681	ENSG00000243495,ENSG00000114354
chr3	100710720	100710863	3:100710720-100710863	ENSG00000114354
chr3	100893133	100893444	3:100893133-100893444	ENSG00000154175,ENSG00000213431,ENSG00000201642,ENSG00000242573,ENSG00000081148,ENSG00000241738
chr3	100893703	100893846	3:100893703-100893846	ENSG00000154175,ENSG00000213431,ENSG00000201642,ENSG00000242573
chr3	100899603	100899749	3:100899603-100899749	ENSG00000154175,ENSG00000213431,ENSG00000201642,ENSG00000242573,ENSG00000241738
chr3	101070397	101070488	3:101070397-101070488	ENSG00000201642,ENSG00000242573,ENSG00000081148,ENSG00000241738
chr3	101212866	101212957	3:101212866-101212957	ENSG00000201642,ENSG00000242573,ENSG00000081148,ENSG00000241738,ENSG00000232830
chr3	101248788	101248879	3:101248788-101248879	ENSG00000201642,ENSG00000242573,ENSG00000081148,ENSG00000241738,ENSG00000232830,ENSG00000252348
chr3	101380070	101380192	3:101380070-101380192	ENSG00000242573,ENSG00000081148,ENSG00000241738,ENSG00000232830,ENSG00000282978,ENSG00000201554,ENSG00000243396,ENSG00000252348,ENSG00000201121
chr3	101479111	101479278	3:101479111-101479278	ENSG00000081148,ENSG00000241738,ENSG00000232830,ENSG00000282978,ENSG00000201554,ENSG00000175841,ENSG00000243396,ENSG00000252348
chr3	101512704	101512888	3:101512704-101512888	ENSG00000081148,ENSG00000138468,ENSG00000241738,ENSG00000232830,ENSG00000282978,ENSG00000201554,ENSG00000175841,ENSG00000243396,ENSG00000066422,ENSG00000201121,ENSG00000256628
chr3	101513251	101513392	3:101513251-101513392	ENSG00000138468,ENSG00000241738,ENSG00000232830,ENSG00000282978,ENSG00000201554,ENSG00000175841,ENSG00000243396,ENSG00000066422,ENSG00000256628
chr3	101513446	101513578	3:101513446-101513578	ENSG00000138468,ENSG00000241738,ENSG00000232830,ENSG00000282978,ENSG00000201554,ENSG00000175841,ENSG00000243396,ENSG00000256628
chr3	101561598	101562071	3:101561598-101562071	ENSG00000081148,ENSG00000138468,ENSG00000241738,ENSG00000232830,ENSG00000282978,ENSG00000201554,ENSG00000175841,ENSG00000174173,ENSG00000081154,ENSG00000242299,ENSG00000243396,ENSG00000252348,ENSG00000212319,ENSG00000201511,ENSG00000066422,ENSG00000201121,ENSG00000256628,ENSG00000114391,ENSG00000286699
chr3	101573710	101574270	3:101573710-101574270	ENSG00000081148,ENSG00000232830,ENSG00000282978,ENSG00000201554,ENSG00000175841,ENSG00000174173,ENSG00000081154,ENSG00000242299,ENSG00000243396,ENSG00000252348,ENSG00000212319,ENSG00000201511,ENSG00000066422,ENSG00000201121,ENSG00000256628,ENSG00000114391,ENSG00000286699
chr3	101636339	101636469	3:101636339-101636469	ENSG00000243396,ENSG00000252348,ENSG00000212319,ENSG00000201511,ENSG00000066422,ENSG00000201121,ENSG00000256628
chr3	101676099	101676615	3:101676099-101676615	-
chr3	101677017	101677427	3:101677017-101677427	-
chr3	101686491	101687011	3:101686491-101687011	-
chr3	101693701	101693817	3:101693701-101693817	-
chr3	101724486	101725048	3:101724486-101725048	ENSG00000243396,ENSG00000252348,ENSG00000066422,ENSG00000201121,ENSG00000256628,ENSG00000114391,ENSG00000286699,ENSG00000244119,ENSG00000182504
chr3	101779041	101779653	3:101779041-101779653	ENSG00000066422,ENSG00000201121,ENSG00000256628,ENSG00000114391,ENSG00000286699,ENSG00000244119,ENSG00000144815
chr3	101784985	101785276	3:101784985-101785276	ENSG00000256628,ENSG00000114391,ENSG00000286699,ENSG00000144815
chr3	101803309	101803444	3:101803309-101803444	ENSG00000066422,ENSG00000201121,ENSG00000256628,ENSG00000114391,ENSG00000286699,ENSG00000244119,ENSG00000144815
chr3	101827696	101828062	3:101827696-101828062	ENSG00000066422,ENSG00000256628,ENSG00000114391,ENSG00000286699,ENSG00000249474,ENSG00000144802
chr3	101837337	101837487	3:101837337-101837487	ENSG00000249474,ENSG00000144802
chr3	101849017	101849652	3:101849017-101849652	ENSG00000256628,ENSG00000114391,ENSG00000286699,ENSG00000249474,ENSG00000144802
chr3	101850017	101850108	3:101850017-101850108	ENSG00000144802
chr3	101873745	101873857	3:101873745-101873857	ENSG00000287682
chr3	101880002	101880137	3:101880002-101880137	ENSG00000287682
chr3	101898754	101899140	3:101898754-101899140	ENSG00000265328,ENSG00000201065,ENSG00000201121,ENSG00000287682,ENSG00000202177
chr3	101902135	101902339	3:101902135-101902339	ENSG00000202177
chr3	101936691	101936915	3:101936691-101936915	ENSG00000214407,ENSG00000202177
chr3	101940651	101940818	3:101940651-101940818	ENSG00000214407,ENSG00000202177
chr3	101942484	101942575	3:101942484-101942575	ENSG00000214407,ENSG00000202177
chr3	101966221	101966454	3:101966221-101966454	ENSG00000202177,ENSG00000241280
chr3	101988024	101988171	3:101988024-101988171	ENSG00000202177,ENSG00000241280
chr3	102020530	102020621	3:102020530-102020621	-
chr3	102020757	102021145	3:102020757-102021145	ENSG00000202177
chr3	102038511	102038870	3:102038511-102038870	ENSG00000243195,ENSG00000202177
chr3	102104181	102104358	3:102104181-102104358	ENSG00000170044
chr3	102205753	102205969	3:102205753-102205969	ENSG00000243195,ENSG00000240107,ENSG00000265328,ENSG00000201065,ENSG00000241754,ENSG00000201121,ENSG00000170044
chr3	102206479	102206639	3:102206479-102206639	-
chr3	102229212	102229348	3:102229212-102229348	ENSG00000241754
chr3	102512493	102512584	3:102512493-102512584	ENSG00000243195,ENSG00000240107,ENSG00000265328,ENSG00000236691,ENSG00000201065,ENSG00000241754
chr3	102619456	102619742	3:102619456-102619742	ENSG00000214405,ENSG00000243195,ENSG00000240107,ENSG00000265328,ENSG00000236691,ENSG00000201922,ENSG00000201065,ENSG00000241754
chr3	103048377	103048531	3:103048377-103048531	ENSG00000214405,ENSG00000243195,ENSG00000240107,ENSG00000265328,ENSG00000236691,ENSG00000201922,ENSG00000201065,ENSG00000241754
chr3	103052521	103052857	3:103052521-103052857	ENSG00000214405,ENSG00000243195,ENSG00000240107,ENSG00000265328,ENSG00000236691,ENSG00000201922,ENSG00000201065,ENSG00000241754
chr3	104564199	104564290	3:104564199-104564290	ENSG00000243658,ENSG00000249580,ENSG00000242836,ENSG00000242214,ENSG00000239632,ENSG00000241787,ENSG00000200361,ENSG00000243635,ENSG00000214405,ENSG00000243195,ENSG00000240107,ENSG00000265328,ENSG00000236691
chr3	104628283	104628432	3:104628283-104628432	ENSG00000240796,ENSG00000239586,ENSG00000250630,ENSG00000240034,ENSG00000239997,ENSG00000200361,ENSG00000288557,ENSG00000243635,ENSG00000214405,ENSG00000243195,ENSG00000240107,ENSG00000265328
chr3	104886789	104886925	3:104886789-104886925	ENSG00000239455,ENSG00000240796,ENSG00000239586,ENSG00000250630,ENSG00000240034,ENSG00000243658,ENSG00000249580,ENSG00000242836,ENSG00000242214,ENSG00000239632,ENSG00000241787,ENSG00000200361,ENSG00000288557,ENSG00000243635,ENSG00000214405,ENSG00000243195,ENSG00000240107,ENSG00000265328
chr3	105139999	105140531	3:105139999-105140531	ENSG00000240796,ENSG00000239586,ENSG00000250630,ENSG00000240034,ENSG00000243658,ENSG00000249580,ENSG00000242836,ENSG00000242214,ENSG00000239632,ENSG00000241787,ENSG00000239997,ENSG00000200361,ENSG00000288557,ENSG00000243635,ENSG00000214405,ENSG00000240107
chr3	105158404	105158551	3:105158404-105158551	ENSG00000243658,ENSG00000249580,ENSG00000242836,ENSG00000242214,ENSG00000239632,ENSG00000241787,ENSG00000200361,ENSG00000243635,ENSG00000214405
chr3	105316423	105316540	3:105316423-105316540	ENSG00000239455,ENSG00000252626,ENSG00000240796,ENSG00000239586,ENSG00000250630,ENSG00000240034,ENSG00000243658,ENSG00000249580,ENSG00000242836,ENSG00000242214,ENSG00000239632,ENSG00000241787,ENSG00000239997,ENSG00000288557,ENSG00000243635,ENSG00000214405,ENSG00000243195,ENSG00000240107
chr3	105317941	105318135	3:105317941-105318135	ENSG00000239455,ENSG00000252626,ENSG00000240796,ENSG00000239586,ENSG00000250630,ENSG00000240034,ENSG00000243658,ENSG00000249580,ENSG00000242836,ENSG00000242214,ENSG00000239632,ENSG00000241787,ENSG00000239997,ENSG00000200361,ENSG00000288557,ENSG00000243635,ENSG00000214405,ENSG00000243195,ENSG00000240107
chr3	105351895	105352152	3:105351895-105352152	ENSG00000240796,ENSG00000239586,ENSG00000250630,ENSG00000240034,ENSG00000200361,ENSG00000288557,ENSG00000170017,ENSG00000243635,ENSG00000214405
chr3	105353523	105353616	3:105353523-105353616	-
chr3	105354015	105354118	3:105354015-105354118	-
chr3	105366425	105366966	3:105366425-105366966	ENSG00000170017,ENSG00000214405
chr3	105367735	105367929	3:105367735-105367929	ENSG00000170017
chr3	105386108	105386258	3:105386108-105386258	-
chr3	105388354	105388505	3:105388354-105388505	ENSG00000239997
chr3	105430607	105430702	3:105430607-105430702	ENSG00000288557,ENSG00000170017
chr3	105505262	105505487	3:105505262-105505487	ENSG00000252626,ENSG00000240796,ENSG00000239586,ENSG00000250630,ENSG00000240034,ENSG00000243658,ENSG00000249580,ENSG00000242836,ENSG00000242214,ENSG00000239632,ENSG00000241787,ENSG00000239997,ENSG00000200361,ENSG00000288557,ENSG00000200610,ENSG00000170017
chr3	105518940	105519067	3:105518940-105519067	ENSG00000288557,ENSG00000170017
chr3	105647142	105647271	3:105647142-105647271	ENSG00000239455,ENSG00000252626,ENSG00000240796,ENSG00000239586,ENSG00000250630,ENSG00000240034,ENSG00000243658,ENSG00000249580,ENSG00000242836,ENSG00000242214,ENSG00000239632,ENSG00000241787,ENSG00000239997,ENSG00000200361,ENSG00000288557,ENSG00000200610,ENSG00000286854,ENSG00000244652
chr3	105686499	105686590	3:105686499-105686590	ENSG00000200361,ENSG00000200610,ENSG00000286854,ENSG00000244652,ENSG00000114423
chr3	105723310	105723497	3:105723310-105723497	ENSG00000239455,ENSG00000240796,ENSG00000239586,ENSG00000250630,ENSG00000240034,ENSG00000239997,ENSG00000200361,ENSG00000288557,ENSG00000200610,ENSG00000286854,ENSG00000244652,ENSG00000287421,ENSG00000114423
chr3	105733509	105733600	3:105733509-105733600	-
chr3	105747241	105747437	3:105747241-105747437	ENSG00000200610
chr3	105798647	105798777	3:105798647-105798777	ENSG00000200361,ENSG00000200610,ENSG00000286854,ENSG00000244652
chr3	105806437	105806669	3:105806437-105806669	ENSG00000243658,ENSG00000249580,ENSG00000242836,ENSG00000242214,ENSG00000239632,ENSG00000241787,ENSG00000286854,ENSG00000244652,ENSG00000114423
chr3	105828030	105828217	3:105828030-105828217	ENSG00000239455,ENSG00000240796,ENSG00000239586,ENSG00000250630,ENSG00000240034,ENSG00000243658,ENSG00000249580,ENSG00000242836,ENSG00000242214,ENSG00000239632,ENSG00000241787,ENSG00000239997,ENSG00000288557,ENSG00000200610,ENSG00000286854,ENSG00000244652,ENSG00000287421,ENSG00000114423
chr3	105868474	105868583	3:105868474-105868583	ENSG00000114423
chr3	105868882	105869559	3:105868882-105869559	ENSG00000286854,ENSG00000114423
chr3	105885360	105885460	3:105885360-105885460	ENSG00000200610,ENSG00000286854,ENSG00000244652,ENSG00000287421
chr3	105907085	105907184	3:105907085-105907184	-
chr3	105907858	105908067	3:105907858-105908067	ENSG00000200361,ENSG00000200610,ENSG00000286854,ENSG00000244652,ENSG00000287421
chr3	105911569	105911769	3:105911569-105911769	ENSG00000200361,ENSG00000200610,ENSG00000286854,ENSG00000244652
chr3	105959793	105959980	3:105959793-105959980	ENSG00000240796,ENSG00000239586,ENSG00000250630,ENSG00000240034,ENSG00000243658,ENSG00000249580,ENSG00000242836,ENSG00000242214,ENSG00000239632,ENSG00000241787,ENSG00000200361,ENSG00000288557,ENSG00000200610,ENSG00000286854,ENSG00000244652,ENSG00000287421
chr3	105970358	105970557	3:105970358-105970557	ENSG00000200610
chr3	105997831	105998530	3:105997831-105998530	ENSG00000239455,ENSG00000252626,ENSG00000240796,ENSG00000239586,ENSG00000250630,ENSG00000240034,ENSG00000243658,ENSG00000249580,ENSG00000242836,ENSG00000242214,ENSG00000239632,ENSG00000241787,ENSG00000239997,ENSG00000200361,ENSG00000288557,ENSG00000200610,ENSG00000286854,ENSG00000244652,ENSG00000287421
chr3	106004199	106004553	3:106004199-106004553	ENSG00000239455,ENSG00000240796,ENSG00000239586,ENSG00000250630,ENSG00000240034,ENSG00000243658,ENSG00000249580,ENSG00000242836,ENSG00000242214,ENSG00000239632,ENSG00000241787,ENSG00000200361,ENSG00000288557,ENSG00000200610,ENSG00000286854,ENSG00000244652,ENSG00000287421
chr3	106014037	106014314	3:106014037-106014314	ENSG00000252626,ENSG00000240796,ENSG00000239586,ENSG00000250630,ENSG00000240034,ENSG00000243658,ENSG00000249580,ENSG00000242836,ENSG00000242214,ENSG00000239632,ENSG00000241787,ENSG00000239997,ENSG00000200361,ENSG00000288557,ENSG00000200610,ENSG00000286854,ENSG00000244652,ENSG00000287421
chr3	106112189	106112280	3:106112189-106112280	ENSG00000200610,ENSG00000286854,ENSG00000244652,ENSG00000287421
chr3	106119921	106120095	3:106119921-106120095	ENSG00000239455,ENSG00000252626,ENSG00000240796,ENSG00000239586,ENSG00000250630,ENSG00000240034,ENSG00000243658,ENSG00000249580,ENSG00000242836,ENSG00000242214,ENSG00000239632,ENSG00000241787,ENSG00000239997,ENSG00000200361,ENSG00000288557,ENSG00000200610,ENSG00000286854,ENSG00000244652,ENSG00000287421
chr3	106206257	106206463	3:106206257-106206463	ENSG00000239455,ENSG00000252626,ENSG00000239997,ENSG00000200361,ENSG00000288557,ENSG00000200610,ENSG00000286854,ENSG00000244652,ENSG00000287421
chr3	106242896	106243045	3:106242896-106243045	ENSG00000200610,ENSG00000286854,ENSG00000244652
chr3	107064600	107064708	3:107064600-107064708	ENSG00000239455,ENSG00000286956,ENSG00000252626,ENSG00000240796,ENSG00000239586,ENSG00000250630,ENSG00000240034,ENSG00000243658,ENSG00000249580,ENSG00000242836,ENSG00000242214,ENSG00000239632,ENSG00000241787,ENSG00000239997,ENSG00000200361,ENSG00000288557,ENSG00000286854
chr3	107235955	107236080	3:107235955-107236080	ENSG00000243701,ENSG00000242759
chr3	107240555	107240799	3:107240555-107240799	ENSG00000243701,ENSG00000242759
chr3	107270421	107270512	3:107270421-107270512	ENSG00000243701
chr3	107328194	107328341	3:107328194-107328341	ENSG00000138483,ENSG00000272597,ENSG00000241218,ENSG00000239828
chr3	107366855	107367000	3:107366855-107367000	ENSG00000138483
chr3	107421318	107421427	3:107421318-107421427	ENSG00000273125,ENSG00000138483,ENSG00000239828,ENSG00000243701,ENSG00000242759
chr3	107429979	107430177	3:107429979-107430177	ENSG00000273125,ENSG00000243701,ENSG00000242759
chr3	107431386	107431750	3:107431386-107431750	ENSG00000273125
chr3	107522814	107523291	3:107522814-107523291	ENSG00000114439,ENSG00000273125
chr3	107523415	107523515	3:107523415-107523515	ENSG00000114439
chr3	107523619	107523856	3:107523619-107523856	ENSG00000114439
chr3	107525249	107525340	3:107525249-107525340	ENSG00000114439
chr3	107574783	107574876	3:107574783-107574876	-
chr3	107599055	107599432	3:107599055-107599432	ENSG00000114439
chr3	107650901	107651107	3:107650901-107651107	ENSG00000241469,ENSG00000114439
chr3	107661859	107662021	3:107661859-107662021	ENSG00000114439
chr3	107662224	107662370	3:107662224-107662370	ENSG00000114439
chr3	107681487	107681723	3:107681487-107681723	ENSG00000241469,ENSG00000114439
chr3	107690678	107690769	3:107690678-107690769	-
chr3	107752773	107752884	3:107752773-107752884	-
chr3	107753564	107753743	3:107753564-107753743	-
chr3	107908174	107908323	3:107908174-107908323	ENSG00000241469,ENSG00000240423
chr3	107913642	107914028	3:107913642-107914028	ENSG00000241469,ENSG00000240423
chr3	107927649	107928006	3:107927649-107928006	ENSG00000241469,ENSG00000240423
chr3	107982012	107982162	3:107982012-107982162	ENSG00000241469
chr3	107987410	107987546	3:107987410-107987546	-
chr3	107988616	107988798	3:107988616-107988798	-
chr3	107989802	107989914	3:107989802-107989914	-
chr3	107993406	107993581	3:107993406-107993581	ENSG00000241469
chr3	108001619	108001719	3:108001619-108001719	-
chr3	108004820	108005016	3:108004820-108005016	-
chr3	108006869	108007020	3:108006869-108007020	ENSG00000241469
chr3	108037092	108037245	3:108037092-108037245	ENSG00000279277
chr3	108062161	108062414	3:108062161-108062414	ENSG00000243188,ENSG00000196776,ENSG00000279277,ENSG00000241469
chr3	108090249	108090357	3:108090249-108090357	ENSG00000196776
chr3	108091006	108091359	3:108091006-108091359	ENSG00000243188,ENSG00000196776
chr3	108100070	108100243	3:108100070-108100243	ENSG00000243188,ENSG00000196776
chr3	108124463	108124704	3:108124463-108124704	ENSG00000243188,ENSG00000271856
chr3	108125008	108125099	3:108125008-108125099	ENSG00000271856
chr3	108130857	108130953	3:108130857-108130953	ENSG00000243188,ENSG00000271856
chr3	108131883	108132014	3:108131883-108132014	ENSG00000271856
chr3	108172739	108172840	3:108172739-108172840	ENSG00000243188,ENSG00000114446
chr3	108222331	108222672	3:108222331-108222672	ENSG00000243188,ENSG00000114446
chr3	108222920	108223022	3:108222920-108223022	ENSG00000243188,ENSG00000114446
chr3	108292523	108292894	3:108292523-108292894	ENSG00000243188,ENSG00000114455
chr3	108406201	108406357	3:108406201-108406357	ENSG00000243188
chr3	108406685	108406788	3:108406685-108406788	ENSG00000243188
chr3	108407979	108408108	3:108407979-108408108	ENSG00000243188
chr3	108475301	108475392	3:108475301-108475392	-
chr3	108477662	108477784	3:108477662-108477784	ENSG00000276763,ENSG00000202379,ENSG00000241634,ENSG00000243188
chr3	108489842	108489994	3:108489842-108489994	ENSG00000276763,ENSG00000202379,ENSG00000241634
chr3	108528832	108529177	3:108528832-108529177	ENSG00000163519,ENSG00000163515,ENSG00000241777,ENSG00000276763,ENSG00000202379,ENSG00000241634,ENSG00000144821,ENSG00000241469
chr3	108588690	108588867	3:108588690-108588867	ENSG00000198919,ENSG00000276763,ENSG00000202379,ENSG00000163507
chr3	108589159	108589979	3:108589159-108589979	ENSG00000198919,ENSG00000276763,ENSG00000202379,ENSG00000163507
chr3	108662267	108662408	3:108662267-108662408	ENSG00000240895,ENSG00000242029,ENSG00000244561,ENSG00000277635,ENSG00000252889,ENSG00000214381,ENSG00000261364,ENSG00000138472,ENSG00000163519,ENSG00000163515,ENSG00000241777,ENSG00000276763,ENSG00000202379
chr3	108914981	108915260	3:108914981-108915260	ENSG00000214381,ENSG00000261364,ENSG00000138472,ENSG00000163519,ENSG00000163515,ENSG00000241777
chr3	109021640	109021848	3:109021640-109021848	ENSG00000214380,ENSG00000242029,ENSG00000265956,ENSG00000244196,ENSG00000228980,ENSG00000230618,ENSG00000244561,ENSG00000241257,ENSG00000277635,ENSG00000163530,ENSG00000239288,ENSG00000252889,ENSG00000214381,ENSG00000261364,ENSG00000221633,ENSG00000138472,ENSG00000163519,ENSG00000163515,ENSG00000241777
chr3	109043606	109043772	3:109043606-109043772	ENSG00000221206,ENSG00000243945,ENSG00000242029,ENSG00000265956,ENSG00000244196,ENSG00000228980,ENSG00000230618,ENSG00000244561,ENSG00000241257,ENSG00000277635,ENSG00000163530,ENSG00000239288,ENSG00000252889,ENSG00000214381,ENSG00000261364,ENSG00000138472,ENSG00000163519,ENSG00000163515,ENSG00000241777
chr3	109045801	109045897	3:109045801-109045897	ENSG00000242029,ENSG00000228980,ENSG00000230618,ENSG00000244561,ENSG00000241257,ENSG00000277635,ENSG00000163530,ENSG00000239288,ENSG00000252889,ENSG00000214381,ENSG00000261364,ENSG00000138472,ENSG00000163515,ENSG00000241777
chr3	109056033	109056180	3:109056033-109056180	ENSG00000244196,ENSG00000228980,ENSG00000230618,ENSG00000244561,ENSG00000277635,ENSG00000239288,ENSG00000252889,ENSG00000214381,ENSG00000261364,ENSG00000138472,ENSG00000163519,ENSG00000163515,ENSG00000241777
chr3	109059398	109059510	3:109059398-109059510	ENSG00000221206,ENSG00000242029,ENSG00000265956,ENSG00000244196,ENSG00000228980,ENSG00000230618,ENSG00000244561,ENSG00000241257,ENSG00000277635,ENSG00000163530,ENSG00000239288,ENSG00000252889,ENSG00000214381,ENSG00000261364,ENSG00000138472,ENSG00000163519,ENSG00000163515,ENSG00000241777
chr3	109081921	109082231	3:109081921-109082231	ENSG00000244196,ENSG00000228980,ENSG00000230618,ENSG00000244561,ENSG00000241257,ENSG00000277635,ENSG00000163530,ENSG00000239288,ENSG00000252889,ENSG00000214381,ENSG00000261364,ENSG00000138472,ENSG00000163519
chr3	109098206	109098297	3:109098206-109098297	ENSG00000228980,ENSG00000230618,ENSG00000244561,ENSG00000241257,ENSG00000277635,ENSG00000163530,ENSG00000239288,ENSG00000252889,ENSG00000214381,ENSG00000261364,ENSG00000241224,ENSG00000239314,ENSG00000138472,ENSG00000163515
chr3	109122838	109122987	3:109122838-109122987	ENSG00000228980,ENSG00000230618,ENSG00000244561,ENSG00000241257,ENSG00000277635,ENSG00000163530,ENSG00000239288,ENSG00000252889,ENSG00000214381,ENSG00000261364,ENSG00000241224,ENSG00000114487
chr3	109336735	109336849	3:109336735-109336849	ENSG00000244196,ENSG00000228980,ENSG00000230618,ENSG00000244561,ENSG00000241257,ENSG00000121570,ENSG00000277635,ENSG00000163530,ENSG00000239288,ENSG00000252889,ENSG00000214381,ENSG00000261364
chr3	109532854	109533009	3:109532854-109533009	ENSG00000244142,ENSG00000239311,ENSG00000244722,ENSG00000221206,ENSG00000240895,ENSG00000243945,ENSG00000214380,ENSG00000271249,ENSG00000242029,ENSG00000265956,ENSG00000244196,ENSG00000228980,ENSG00000230618,ENSG00000244561,ENSG00000241257,ENSG00000277635,ENSG00000163530,ENSG00000239288,ENSG00000252889,ENSG00000214381,ENSG00000261364,ENSG00000138472,ENSG00000163519,ENSG00000241777
chr3	109732015	109732121	3:109732015-109732121	ENSG00000244142,ENSG00000239311,ENSG00000244722,ENSG00000221206,ENSG00000240895,ENSG00000243945,ENSG00000214380,ENSG00000271249,ENSG00000242029,ENSG00000265956,ENSG00000244196,ENSG00000228980,ENSG00000230618,ENSG00000244561,ENSG00000241257,ENSG00000277635,ENSG00000163530,ENSG00000239288,ENSG00000252889
chr3	109807048	109807213	3:109807048-109807213	ENSG00000244142,ENSG00000239311,ENSG00000244722,ENSG00000221206,ENSG00000240895,ENSG00000243945,ENSG00000214380,ENSG00000271249,ENSG00000242029,ENSG00000265956,ENSG00000244196,ENSG00000228980,ENSG00000230618,ENSG00000244561,ENSG00000241257,ENSG00000277635,ENSG00000163530,ENSG00000239288,ENSG00000252889
chr3	110314686	110314817	3:110314686-110314817	ENSG00000244142,ENSG00000239311,ENSG00000244722,ENSG00000221206,ENSG00000240895,ENSG00000243945,ENSG00000214380,ENSG00000271249,ENSG00000242029,ENSG00000265956,ENSG00000244196,ENSG00000228980,ENSG00000230618,ENSG00000244561,ENSG00000277635,ENSG00000239288
chr3	110736525	110736674	3:110736525-110736674	ENSG00000244142,ENSG00000239311,ENSG00000201426,ENSG00000244722,ENSG00000221206,ENSG00000240895,ENSG00000243945,ENSG00000214380,ENSG00000242029,ENSG00000265956,ENSG00000228980,ENSG00000230618,ENSG00000239288
chr3	111071528	111071909	3:111071528-111071909	ENSG00000177707,ENSG00000242242,ENSG00000221206,ENSG00000240895
chr3	111548207	111548346	3:111548207-111548346	ENSG00000244720,ENSG00000177494,ENSG00000240787,ENSG00000244142,ENSG00000239311,ENSG00000153283
chr3	111663038	111663167	3:111663038-111663167	ENSG00000240766,ENSG00000244720,ENSG00000177494,ENSG00000240787,ENSG00000244142
chr3	111667865	111668232	3:111667865-111668232	ENSG00000239439,ENSG00000144834,ENSG00000286492,ENSG00000144824,ENSG00000240766,ENSG00000240891,ENSG00000244720,ENSG00000177494,ENSG00000240787,ENSG00000244142,ENSG00000239311
chr3	111668997	111669152	3:111668997-111669152	ENSG00000286492,ENSG00000240766,ENSG00000240891,ENSG00000244720,ENSG00000177494,ENSG00000240787,ENSG00000244142
chr3	111674326	111674836	3:111674326-111674836	ENSG00000144834,ENSG00000286492,ENSG00000144824,ENSG00000240766,ENSG00000240891,ENSG00000244720,ENSG00000177494,ENSG00000240787,ENSG00000239311
chr3	111717644	111717797	3:111717644-111717797	ENSG00000144834,ENSG00000286492,ENSG00000144824,ENSG00000244720,ENSG00000177494,ENSG00000240787,ENSG00000244142
chr3	111761320	111761452	3:111761320-111761452	ENSG00000286492,ENSG00000144824
chr3	111802344	111802539	3:111802344-111802539	ENSG00000286492,ENSG00000144824
chr3	111967759	111967931	3:111967759-111967931	ENSG00000144834,ENSG00000144827,ENSG00000286492,ENSG00000144824
chr3	111978784	111979449	3:111978784-111979449	ENSG00000144834,ENSG00000144827,ENSG00000286492,ENSG00000144824
chr3	111979531	111979715	3:111979531-111979715	ENSG00000144834,ENSG00000144827,ENSG00000286492,ENSG00000144824
chr3	111989227	111989319	3:111989227-111989319	ENSG00000239439,ENSG00000144834,ENSG00000144827
chr3	112013565	112013789	3:112013565-112013789	ENSG00000239439,ENSG00000144834
chr3	112022015	112022116	3:112022015-112022116	ENSG00000176040,ENSG00000239439,ENSG00000144834
chr3	112043775	112043878	3:112043775-112043878	ENSG00000176040,ENSG00000239439,ENSG00000144834
chr3	112086276	112086656	3:112086276-112086656	ENSG00000244144,ENSG00000114529
chr3	112097511	112097684	3:112097511-112097684	ENSG00000244144,ENSG00000114529
chr3	112111920	112112011	3:112111920-112112011	ENSG00000279349,ENSG00000242525,ENSG00000283669,ENSG00000244144,ENSG00000207940,ENSG00000114529
chr3	112118009	112118108	3:112118009-112118108	ENSG00000244144,ENSG00000207940,ENSG00000114529
chr3	112118278	112118472	3:112118278-112118472	ENSG00000279349,ENSG00000242525,ENSG00000283669,ENSG00000244144,ENSG00000261488,ENSG00000174500,ENSG00000207940,ENSG00000114529
chr3	112127722	112127891	3:112127722-112127891	ENSG00000244144,ENSG00000261488,ENSG00000174500
chr3	112132964	112133355	3:112132964-112133355	ENSG00000279349,ENSG00000242525,ENSG00000283669,ENSG00000239482,ENSG00000244144,ENSG00000261488,ENSG00000174500
chr3	112137238	112137332	3:112137238-112137332	ENSG00000279349,ENSG00000242525,ENSG00000244144,ENSG00000261488,ENSG00000174500
chr3	112138356	112138499	3:112138356-112138499	ENSG00000279349,ENSG00000242525,ENSG00000283669,ENSG00000244144,ENSG00000261488,ENSG00000174500
chr3	112247141	112247274	3:112247141-112247274	ENSG00000283669,ENSG00000239482,ENSG00000244144
chr3	112261839	112261947	3:112261839-112261947	ENSG00000279349,ENSG00000242525,ENSG00000243081,ENSG00000091972,ENSG00000283669,ENSG00000239482,ENSG00000244144,ENSG00000239311
chr3	112285856	112285947	3:112285856-112285947	ENSG00000279349,ENSG00000242525,ENSG00000283669,ENSG00000239482,ENSG00000172139
chr3	112293463	112293634	3:112293463-112293634	ENSG00000279349,ENSG00000242525,ENSG00000091972,ENSG00000283669,ENSG00000239482,ENSG00000172139
chr3	112379102	112379287	3:112379102-112379287	ENSG00000279349,ENSG00000242525,ENSG00000243081,ENSG00000091972,ENSG00000283669,ENSG00000239482
chr3	112437704	112437795	3:112437704-112437795	ENSG00000279349,ENSG00000242525,ENSG00000243081,ENSG00000091972,ENSG00000283669,ENSG00000239482
chr3	112464332	112464472	3:112464332-112464472	ENSG00000279349,ENSG00000242525,ENSG00000186265,ENSG00000243081,ENSG00000091972,ENSG00000283669,ENSG00000239482
chr3	112478049	112478200	3:112478049-112478200	ENSG00000279349,ENSG00000242525,ENSG00000186265,ENSG00000243081,ENSG00000091972,ENSG00000283669
chr3	112482889	112482994	3:112482889-112482994	ENSG00000279349,ENSG00000242525,ENSG00000186265,ENSG00000243081,ENSG00000091972,ENSG00000283669,ENSG00000239482
chr3	112504255	112504346	3:112504255-112504346	ENSG00000279349,ENSG00000242525,ENSG00000186265,ENSG00000243081,ENSG00000091972,ENSG00000283669,ENSG00000239482
chr3	112509020	112509113	3:112509020-112509113	ENSG00000279349,ENSG00000242525,ENSG00000186265,ENSG00000243081,ENSG00000091972,ENSG00000283669,ENSG00000239482,ENSG00000244144
chr3	112561170	112561354	3:112561170-112561354	ENSG00000138459,ENSG00000144848,ENSG00000279349,ENSG00000242525
chr3	112561631	112562550	3:112561631-112562550	ENSG00000138459,ENSG00000144848,ENSG00000279349,ENSG00000242525
chr3	112572842	112572963	3:112572842-112572963	ENSG00000138459,ENSG00000144848,ENSG00000279349,ENSG00000242525
chr3	112643056	112643165	3:112643056-112643165	ENSG00000242308,ENSG00000091986
chr3	112676854	112677114	3:112676854-112677114	ENSG00000242308,ENSG00000091986
chr3	112710065	112710240	3:112710065-112710240	ENSG00000242308
chr3	112734880	112735055	3:112734880-112735055	ENSG00000242308
chr3	112752140	112752240	3:112752140-112752240	ENSG00000240893
chr3	112767190	112767416	3:112767190-112767416	ENSG00000240893,ENSG00000242308
chr3	112770143	112770334	3:112770143-112770334	ENSG00000206531,ENSG00000240893,ENSG00000242308
chr3	112780235	112780375	3:112780235-112780375	ENSG00000242770
chr3	112794838	112795027	3:112794838-112795027	ENSG00000206531,ENSG00000242770,ENSG00000242308
chr3	112804157	112804259	3:112804157-112804259	ENSG00000242770
chr3	112813706	112814057	3:112813706-112814057	ENSG00000206531,ENSG00000242770,ENSG00000242308,ENSG00000091986
chr3	112814358	112814503	3:112814358-112814503	ENSG00000206531,ENSG00000242770,ENSG00000091986
chr3	112818411	112818565	3:112818411-112818565	ENSG00000206531
chr3	112858307	112858575	3:112858307-112858575	ENSG00000206531
chr3	112858719	112858859	3:112858719-112858859	ENSG00000206531
chr3	112931843	112931998	3:112931843-112931998	-
chr3	112958861	112959052	3:112958861-112959052	ENSG00000240751,ENSG00000163606
chr3	112966762	112966886	3:112966762-112966886	ENSG00000163606
chr3	112973828	112973919	3:112973828-112973919	ENSG00000163606
chr3	112974796	112975177	3:112974796-112975177	ENSG00000163606
chr3	112990802	112991040	3:112990802-112991040	ENSG00000240057,ENSG00000163608,ENSG00000163607,ENSG00000272844
chr3	112991099	112991320	3:112991099-112991320	ENSG00000240057,ENSG00000163608,ENSG00000163607,ENSG00000272844
chr3	113019149	113019853	3:113019149-113019853	ENSG00000240057,ENSG00000163608,ENSG00000163607,ENSG00000272844
chr3	113035492	113035616	3:113035492-113035616	ENSG00000243483
chr3	113051346	113051514	3:113051346-113051514	ENSG00000243849,ENSG00000241219,ENSG00000243483
chr3	113054702	113054862	3:113054702-113054862	ENSG00000241219,ENSG00000243483
chr3	113055335	113055453	3:113055335-113055453	ENSG00000243849,ENSG00000240751,ENSG00000288079,ENSG00000243795,ENSG00000241219,ENSG00000243483
chr3	113103653	113103781	3:113103653-113103781	ENSG00000240751,ENSG00000288079,ENSG00000243795
chr3	113175237	113175328	3:113175237-113175328	ENSG00000240751,ENSG00000243795,ENSG00000240057
chr3	113224106	113224244	3:113224106-113224244	ENSG00000288079,ENSG00000144857,ENSG00000243795
chr3	113248016	113248107	3:113248016-113248107	ENSG00000288079,ENSG00000144857,ENSG00000243795
chr3	113255179	113255270	3:113255179-113255270	ENSG00000288079,ENSG00000144857,ENSG00000243795
chr3	113276187	113276552	3:113276187-113276552	ENSG00000240751,ENSG00000288079,ENSG00000144857,ENSG00000243795
chr3	113441477	113441614	3:113441477-113441614	ENSG00000275670,ENSG00000243849,ENSG00000240751,ENSG00000206530
chr3	113454254	113454361	3:113454254-113454361	ENSG00000275670,ENSG00000243849,ENSG00000240751,ENSG00000206530
chr3	113494208	113494299	3:113494208-113494299	ENSG00000265253,ENSG00000239453,ENSG00000163611,ENSG00000243849,ENSG00000240751
chr3	113514588	113514701	3:113514588-113514701	ENSG00000163611,ENSG00000285943
chr3	113514777	113514994	3:113514777-113514994	ENSG00000163611,ENSG00000285943
chr3	113515111	113515340	3:113515111-113515340	ENSG00000265253,ENSG00000239453,ENSG00000072858,ENSG00000163611,ENSG00000243849,ENSG00000285943,ENSG00000240751
chr3	113533188	113533279	3:113533188-113533279	ENSG00000072858,ENSG00000285943
chr3	113577887	113578083	3:113577887-113578083	ENSG00000265253,ENSG00000239453,ENSG00000072858,ENSG00000163611,ENSG00000275670,ENSG00000243849,ENSG00000240751
chr3	113614457	113614823	3:113614457-113614823	ENSG00000265253,ENSG00000239453,ENSG00000072858,ENSG00000243849,ENSG00000240751
chr3	113620240	113620360	3:113620240-113620360	ENSG00000241529,ENSG00000265253,ENSG00000239453,ENSG00000072858
chr3	113626805	113627120	3:113626805-113627120	ENSG00000241529,ENSG00000265253,ENSG00000239453,ENSG00000072858,ENSG00000243849,ENSG00000240751
chr3	113668124	113668215	3:113668124-113668215	ENSG00000176542
chr3	113696176	113696423	3:113696176-113696423	ENSG00000176542
chr3	113696571	113697039	3:113696571-113697039	ENSG00000239280,ENSG00000176542
chr3	113721786	113721877	3:113721786-113721877	ENSG00000121579
chr3	113736597	113736688	3:113736597-113736688	ENSG00000239280,ENSG00000121579
chr3	113745256	113745472	3:113745256-113745472	ENSG00000114573,ENSG00000242659,ENSG00000239280,ENSG00000121579
chr3	113745728	113745870	3:113745728-113745870	ENSG00000114573,ENSG00000242659,ENSG00000239280,ENSG00000121579
chr3	113746127	113746459	3:113746127-113746459	ENSG00000114573,ENSG00000242659,ENSG00000239280,ENSG00000121579
chr3	113746707	113746838	3:113746707-113746838	ENSG00000114573,ENSG00000242659,ENSG00000239280,ENSG00000121579
chr3	113746917	113747059	3:113746917-113747059	ENSG00000114573,ENSG00000242659,ENSG00000239280,ENSG00000121579
chr3	113754636	113754747	3:113754636-113754747	ENSG00000114573,ENSG00000242659,ENSG00000121579
chr3	113788716	113788876	3:113788716-113788876	ENSG00000241889,ENSG00000240776
chr3	113830691	113830877	3:113830691-113830877	ENSG00000285836,ENSG00000240375,ENSG00000241889,ENSG00000240776,ENSG00000178075
chr3	113838669	113838845	3:113838669-113838845	ENSG00000285836,ENSG00000240375,ENSG00000241889,ENSG00000240776,ENSG00000178075
chr3	113838943	113839100	3:113838943-113839100	ENSG00000240375,ENSG00000241889,ENSG00000240776,ENSG00000178075
chr3	113844769	113844860	3:113844769-113844860	ENSG00000240375,ENSG00000241889,ENSG00000240776,ENSG00000178075
chr3	113899023	113899168	3:113899023-113899168	ENSG00000285836,ENSG00000240375,ENSG00000241889,ENSG00000240776,ENSG00000178075
chr3	113947583	113947956	3:113947583-113947956	ENSG00000285836,ENSG00000184307,ENSG00000273394,ENSG00000240375
chr3	113981947	113982076	3:113981947-113982076	ENSG00000285836,ENSG00000287805,ENSG00000270880
chr3	114056245	114056999	3:114056245-114056999	ENSG00000151576,ENSG00000285836,ENSG00000163617
chr3	114105581	114105762	3:114105581-114105762	ENSG00000284134,ENSG00000259976,ENSG00000181847,ENSG00000174255,ENSG00000240487,ENSG00000151577,ENSG00000240912,ENSG00000285836
chr3	114111195	114111382	3:114111195-114111382	ENSG00000284134,ENSG00000259976,ENSG00000181847,ENSG00000174255,ENSG00000240487,ENSG00000151577,ENSG00000240912,ENSG00000151576,ENSG00000285836,ENSG00000240375
chr3	114152547	114152875	3:114152547-114152875	ENSG00000240922,ENSG00000284134,ENSG00000259976,ENSG00000181847,ENSG00000174255,ENSG00000240487,ENSG00000151577
chr3	114214322	114214446	3:114214322-114214446	ENSG00000284134,ENSG00000259976,ENSG00000181847,ENSG00000174255,ENSG00000240487,ENSG00000241490,ENSG00000151577
chr3	114383913	114384069	3:114383913-114384069	ENSG00000242290,ENSG00000241560,ENSG00000284134,ENSG00000259976,ENSG00000181722,ENSG00000181847
chr3	114418781	114418952	3:114418781-114418952	ENSG00000242290,ENSG00000241560,ENSG00000284134,ENSG00000259976,ENSG00000181847,ENSG00000174255
chr3	114428357	114428476	3:114428357-114428476	ENSG00000242290,ENSG00000241560,ENSG00000284134,ENSG00000259976,ENSG00000181847
chr3	114527178	114527280	3:114527178-114527280	ENSG00000242290
chr3	114554823	114554978	3:114554823-114554978	ENSG00000264623,ENSG00000242290,ENSG00000259976
chr3	114624087	114624193	3:114624087-114624193	ENSG00000181722
chr3	114624558	114625249	3:114624558-114625249	ENSG00000264623,ENSG00000242290,ENSG00000284134,ENSG00000181722
chr3	114657565	114657695	3:114657565-114657695	ENSG00000264623
chr3	114686717	114686906	3:114686717-114686906	ENSG00000264623,ENSG00000241295
chr3	114697464	114697709	3:114697464-114697709	ENSG00000240002,ENSG00000264623,ENSG00000241295,ENSG00000242290,ENSG00000284134
chr3	114698253	114698391	3:114698253-114698391	ENSG00000264623,ENSG00000241295
chr3	114759505	114759672	3:114759505-114759672	ENSG00000264623,ENSG00000181722
chr3	114827658	114827768	3:114827658-114827768	ENSG00000240002,ENSG00000264623
chr3	114879453	114879700	3:114879453-114879700	ENSG00000240002,ENSG00000239946,ENSG00000264623
chr3	114903312	114903413	3:114903312-114903413	ENSG00000240002,ENSG00000181722
chr3	115020009	115020220	3:115020009-115020220	ENSG00000240002,ENSG00000284134,ENSG00000259976,ENSG00000240487
chr3	115040822	115040960	3:115040822-115040960	ENSG00000240002
chr3	115092290	115092393	3:115092290-115092393	ENSG00000242767,ENSG00000240002
chr3	115092513	115092695	3:115092513-115092695	ENSG00000242880,ENSG00000242767,ENSG00000240002
chr3	115097542	115097661	3:115097542-115097661	ENSG00000242767,ENSG00000181722
chr3	115100242	115100349	3:115100242-115100349	ENSG00000242767,ENSG00000181722
chr3	115146139	115146250	3:115146139-115146250	ENSG00000242880,ENSG00000181722
chr3	115146653	115147085	3:115146653-115147085	ENSG00000242880,ENSG00000181722
chr3	115147211	115148072	3:115147211-115148072	ENSG00000242880,ENSG00000181722
chr3	115280013	115280104	3:115280013-115280104	ENSG00000288074,ENSG00000244157
chr3	115280641	115280799	3:115280641-115280799	ENSG00000288074,ENSG00000244157
chr3	115513406	115513541	3:115513406-115513541	ENSG00000172020,ENSG00000288074,ENSG00000287795
chr3	115652967	115653061	3:115652967-115653061	ENSG00000241596,ENSG00000172020,ENSG00000288074,ENSG00000287795
chr3	115658358	115658648	3:115658358-115658648	ENSG00000241596,ENSG00000172020,ENSG00000288074,ENSG00000287795
chr3	115658864	115659126	3:115658864-115659126	ENSG00000241596,ENSG00000172020,ENSG00000288074,ENSG00000287795
chr3	115692971	115693151	3:115692971-115693151	ENSG00000243359,ENSG00000172020,ENSG00000288074,ENSG00000287795,ENSG00000284134,ENSG00000259976,ENSG00000181847
chr3	115784054	115784280	3:115784054-115784280	ENSG00000240922,ENSG00000243359,ENSG00000172020,ENSG00000288074
chr3	115784436	115784746	3:115784436-115784746	ENSG00000240922,ENSG00000243359,ENSG00000172020,ENSG00000288074,ENSG00000287795,ENSG00000284134,ENSG00000259976,ENSG00000181847
chr3	115814909	115815027	3:115814909-115815027	ENSG00000243359,ENSG00000185565,ENSG00000288074
chr3	115819874	115820006	3:115819874-115820006	ENSG00000243359,ENSG00000185565,ENSG00000172020,ENSG00000288074,ENSG00000287795,ENSG00000181847
chr3	116020572	116020773	3:116020572-116020773	ENSG00000278072,ENSG00000198406,ENSG00000241156,ENSG00000241397,ENSG00000243359,ENSG00000185565
chr3	116038628	116038758	3:116038628-116038758	ENSG00000278072,ENSG00000198406,ENSG00000241156,ENSG00000241397,ENSG00000240922,ENSG00000243359,ENSG00000185565
chr3	116276503	116276594	3:116276503-116276594	ENSG00000243197,ENSG00000198406,ENSG00000241156,ENSG00000241397,ENSG00000240922,ENSG00000185565
chr3	116770941	116771113	3:116770941-116771113	ENSG00000286660,ENSG00000241213,ENSG00000240393,ENSG00000200372,ENSG00000242385,ENSG00000274732,ENSG00000265433,ENSG00000278072,ENSG00000243197,ENSG00000198406,ENSG00000241156,ENSG00000241397,ENSG00000243359,ENSG00000185565
chr3	116809341	116809483	3:116809341-116809483	ENSG00000286660,ENSG00000241213,ENSG00000240393,ENSG00000200372,ENSG00000242385,ENSG00000274732,ENSG00000265433,ENSG00000278072,ENSG00000243197,ENSG00000198406,ENSG00000241156,ENSG00000241397,ENSG00000185565
chr3	116817344	116817456	3:116817344-116817456	ENSG00000286660,ENSG00000200372,ENSG00000242385,ENSG00000274732,ENSG00000265433,ENSG00000278072,ENSG00000243197,ENSG00000198406,ENSG00000241156,ENSG00000241397
chr3	117019228	117019410	3:117019228-117019410	ENSG00000241213,ENSG00000240393,ENSG00000243014,ENSG00000200372,ENSG00000242385,ENSG00000274732,ENSG00000265433,ENSG00000278072,ENSG00000198406,ENSG00000241156,ENSG00000241397,ENSG00000240922
chr3	117036364	117036827	3:117036364-117036827	ENSG00000286660,ENSG00000241213,ENSG00000240393,ENSG00000243014,ENSG00000200372,ENSG00000242385,ENSG00000274732,ENSG00000265433,ENSG00000278072,ENSG00000243197,ENSG00000198406,ENSG00000241156,ENSG00000241397,ENSG00000185565
chr3	117045201	117045422	3:117045201-117045422	ENSG00000240393,ENSG00000243014,ENSG00000200372,ENSG00000242385,ENSG00000274732,ENSG00000265433,ENSG00000278072,ENSG00000243197,ENSG00000198406,ENSG00000241397
chr3	117055440	117055627	3:117055440-117055627	ENSG00000286660,ENSG00000241213,ENSG00000240393,ENSG00000243014,ENSG00000200372,ENSG00000242385,ENSG00000274732,ENSG00000265433,ENSG00000278072,ENSG00000243197,ENSG00000198406,ENSG00000241156,ENSG00000241397,ENSG00000185565
chr3	117059175	117059266	3:117059175-117059266	ENSG00000286660,ENSG00000243014,ENSG00000200372,ENSG00000242385,ENSG00000274732
chr3	117064185	117064363	3:117064185-117064363	ENSG00000241213,ENSG00000240393,ENSG00000243014,ENSG00000200372,ENSG00000242385,ENSG00000274732,ENSG00000243197,ENSG00000185565
chr3	117084375	117084645	3:117084375-117084645	ENSG00000286660,ENSG00000241213,ENSG00000200372,ENSG00000242385,ENSG00000274732,ENSG00000265433,ENSG00000243197,ENSG00000198406,ENSG00000241156,ENSG00000241397,ENSG00000185565
chr3	117266899	117267080	3:117266899-117267080	ENSG00000241213,ENSG00000241397
chr3	117347185	117347282	3:117347185-117347282	ENSG00000286660,ENSG00000241213,ENSG00000240393,ENSG00000200372,ENSG00000242385,ENSG00000274732,ENSG00000198406,ENSG00000241156,ENSG00000241397
chr3	117404341	117404432	3:117404341-117404432	ENSG00000240393
chr3	117428311	117428559	3:117428311-117428559	ENSG00000286660,ENSG00000241213,ENSG00000240393,ENSG00000200372,ENSG00000242385,ENSG00000274732,ENSG00000243197,ENSG00000198406,ENSG00000241156,ENSG00000241397
chr3	117439787	117439958	3:117439787-117439958	ENSG00000286660,ENSG00000241213,ENSG00000240393,ENSG00000242385,ENSG00000274732,ENSG00000241156,ENSG00000241397
chr3	117440010	117440165	3:117440010-117440165	ENSG00000286660,ENSG00000241213,ENSG00000240393,ENSG00000241397
chr3	117553566	117553778	3:117553566-117553778	ENSG00000286660,ENSG00000241213,ENSG00000240393,ENSG00000206889,ENSG00000200372,ENSG00000242385,ENSG00000274732,ENSG00000278072,ENSG00000243197,ENSG00000198406,ENSG00000241156,ENSG00000241397
chr3	117603257	117603432	3:117603257-117603432	ENSG00000286660,ENSG00000241213,ENSG00000240393,ENSG00000206889,ENSG00000243197,ENSG00000198406,ENSG00000241156,ENSG00000241397
chr3	117722942	117723151	3:117722942-117723151	ENSG00000286660,ENSG00000242816,ENSG00000241213,ENSG00000240393
chr3	117997520	117997724	3:117997520-117997724	ENSG00000286660,ENSG00000239268
chr3	118628849	118628967	3:118628849-118628967	ENSG00000286660
chr3	118817822	118817913	3:118817822-118817913	ENSG00000286660,ENSG00000243276
chr3	118851726	118851857	3:118851726-118851857	ENSG00000114638,ENSG00000239877,ENSG00000286660
chr3	118882499	118882600	3:118882499-118882600	ENSG00000114638,ENSG00000239877,ENSG00000144847
chr3	118884800	118884904	3:118884800-118884904	ENSG00000114638,ENSG00000239877,ENSG00000144847
chr3	119034719	119034810	3:119034719-119034810	ENSG00000239877,ENSG00000144847
chr3	119145488	119145604	3:119145488-119145604	ENSG00000240254,ENSG00000114638,ENSG00000251012,ENSG00000163424,ENSG00000144847
chr3	119240623	119241133	3:119240623-119241133	ENSG00000240254,ENSG00000121578,ENSG00000114638,ENSG00000251012,ENSG00000163424
chr3	119241493	119241697	3:119241493-119241697	ENSG00000240254,ENSG00000121578,ENSG00000114638,ENSG00000251012,ENSG00000163424
chr3	119258112	119258245	3:119258112-119258245	ENSG00000240254,ENSG00000121578,ENSG00000114638
chr3	119258984	119259201	3:119258984-119259201	ENSG00000207310,ENSG00000240254,ENSG00000121578,ENSG00000114638
chr3	119275010	119275173	3:119275010-119275173	ENSG00000207310,ENSG00000031081,ENSG00000240254,ENSG00000114638
chr3	119289560	119289655	3:119289560-119289655	ENSG00000207310,ENSG00000031081
chr3	119294104	119294703	3:119294104-119294703	ENSG00000207310,ENSG00000241155,ENSG00000242829,ENSG00000031081,ENSG00000240254,ENSG00000114638
chr3	119300967	119301263	3:119300967-119301263	ENSG00000207310,ENSG00000241155,ENSG00000242829,ENSG00000031081
chr3	119301783	119301990	3:119301783-119301990	ENSG00000207310,ENSG00000241155,ENSG00000242829,ENSG00000031081
chr3	119305434	119305539	3:119305434-119305539	ENSG00000207310,ENSG00000241155,ENSG00000242829,ENSG00000031081
chr3	119322732	119323404	3:119322732-119323404	ENSG00000207310,ENSG00000241155,ENSG00000242829,ENSG00000031081,ENSG00000240254,ENSG00000114638
chr3	119359749	119359840	3:119359749-119359840	ENSG00000207310
chr3	119457173	119457550	3:119457173-119457550	ENSG00000163389,ENSG00000176142
chr3	119463486	119463892	3:119463486-119463892	ENSG00000113845,ENSG00000272662,ENSG00000163389,ENSG00000176142
chr3	119468794	119469012	3:119468794-119469012	ENSG00000113845,ENSG00000272662,ENSG00000163389,ENSG00000176142
chr3	119469124	119469218	3:119469124-119469218	ENSG00000163389,ENSG00000176142
chr3	119498311	119498895	3:119498311-119498895	ENSG00000138495,ENSG00000113845,ENSG00000272662,ENSG00000163389
chr3	119525047	119525156	3:119525047-119525156	-
chr3	119555364	119555711	3:119555364-119555711	ENSG00000121594
chr3	119559567	119559730	3:119559567-119559730	ENSG00000121594
chr3	119562362	119562484	3:119562362-119562484	ENSG00000121594
chr3	119570303	119570562	3:119570303-119570562	ENSG00000144843,ENSG00000272967
chr3	119570635	119570754	3:119570635-119570754	ENSG00000144843,ENSG00000272967
chr3	119579405	119579559	3:119579405-119579559	ENSG00000144843,ENSG00000272967
chr3	119579652	119579930	3:119579652-119579930	ENSG00000144843,ENSG00000272967
chr3	119580199	119580345	3:119580199-119580345	ENSG00000144837,ENSG00000144843,ENSG00000272967
chr3	119588232	119588409	3:119588232-119588409	ENSG00000286584,ENSG00000144837,ENSG00000144843,ENSG00000272967
chr3	119589179	119589459	3:119589179-119589459	ENSG00000144837,ENSG00000144843
chr3	119600852	119600945	3:119600852-119600945	ENSG00000144837
chr3	119627535	119627691	3:119627535-119627691	ENSG00000286584,ENSG00000242052,ENSG00000144837
chr3	119632349	119632440	3:119632349-119632440	ENSG00000286584,ENSG00000242052
chr3	119637973	119638105	3:119637973-119638105	ENSG00000286584,ENSG00000121577,ENSG00000242052
chr3	119638834	119639209	3:119638834-119639209	ENSG00000286584,ENSG00000121577,ENSG00000242052
chr3	119654048	119654158	3:119654048-119654158	ENSG00000286584,ENSG00000121577
chr3	119658401	119658599	3:119658401-119658599	ENSG00000286584,ENSG00000121577
chr3	119676917	119677252	3:119676917-119677252	ENSG00000286584,ENSG00000138495,ENSG00000121577
chr3	119677333	119677511	3:119677333-119677511	ENSG00000286584,ENSG00000138495
chr3	119700612	119700787	3:119700612-119700787	ENSG00000285585,ENSG00000183833
chr3	119702819	119703194	3:119702819-119703194	ENSG00000285585,ENSG00000183833
chr3	119741834	119741983	3:119741834-119741983	ENSG00000240471,ENSG00000239994,ENSG00000183833
chr3	119742881	119742974	3:119742881-119742974	ENSG00000239994,ENSG00000183833
chr3	119774537	119774727	3:119774537-119774727	ENSG00000240471,ENSG00000144852,ENSG00000239994
chr3	119784077	119784196	3:119784077-119784196	ENSG00000240471,ENSG00000144852,ENSG00000239994
chr3	119809430	119809521	3:119809430-119809521	ENSG00000240471,ENSG00000144852
chr3	119835170	119835261	3:119835170-119835261	ENSG00000244139,ENSG00000288667,ENSG00000082701
chr3	119835636	119835841	3:119835636-119835841	ENSG00000244139,ENSG00000288667,ENSG00000082701
chr3	120050031	120050122	3:120050031-120050122	ENSG00000244139,ENSG00000244308,ENSG00000241546,ENSG00000239835,ENSG00000288667,ENSG00000288662
chr3	120094157	120094315	3:120094157-120094315	ENSG00000244308,ENSG00000242622,ENSG00000239835,ENSG00000288667,ENSG00000288662,ENSG00000082701
chr3	120094379	120095316	3:120094379-120095316	ENSG00000244139,ENSG00000244308,ENSG00000242622,ENSG00000241546,ENSG00000239835,ENSG00000288667,ENSG00000288662,ENSG00000082701
chr3	120095577	120095754	3:120095577-120095754	ENSG00000244139,ENSG00000244308,ENSG00000242622,ENSG00000239835,ENSG00000288667,ENSG00000288662,ENSG00000082701
chr3	120161987	120162214	3:120161987-120162214	ENSG00000244139,ENSG00000244308,ENSG00000239835,ENSG00000288667,ENSG00000288662
chr3	120203072	120203331	3:120203072-120203331	ENSG00000264477,ENSG00000242613,ENSG00000282950,ENSG00000240882,ENSG00000206721,ENSG00000175697,ENSG00000244139,ENSG00000244308,ENSG00000241546,ENSG00000239835,ENSG00000288667,ENSG00000288662
chr3	120324330	120324450	3:120324330-120324450	ENSG00000284121,ENSG00000242613,ENSG00000282950,ENSG00000240661,ENSG00000240882,ENSG00000175697
chr3	120349030	120349574	3:120349030-120349574	ENSG00000284121,ENSG00000242613,ENSG00000282950,ENSG00000240661,ENSG00000163428,ENSG00000240882,ENSG00000175697,ENSG00000288667
chr3	120408160	120408251	3:120408160-120408251	ENSG00000240774,ENSG00000284121,ENSG00000163430,ENSG00000242613,ENSG00000282950,ENSG00000175697
chr3	120417308	120417770	3:120417308-120417770	ENSG00000264477,ENSG00000240774,ENSG00000286735,ENSG00000284121,ENSG00000163430,ENSG00000242613,ENSG00000282950,ENSG00000240882,ENSG00000175697,ENSG00000244139,ENSG00000239835,ENSG00000288667
chr3	120450740	120450844	3:120450740-120450844	ENSG00000240774,ENSG00000286735,ENSG00000163430
chr3	120499133	120499224	3:120499133-120499224	ENSG00000244441,ENSG00000240774,ENSG00000286735
chr3	120507294	120507420	3:120507294-120507420	ENSG00000244441,ENSG00000240774,ENSG00000286735,ENSG00000242613,ENSG00000175697
chr3	120558965	120559162	3:120558965-120559162	ENSG00000243813,ENSG00000264477,ENSG00000287366,ENSG00000243593,ENSG00000213371,ENSG00000240774,ENSG00000286735,ENSG00000284121,ENSG00000163430,ENSG00000242613,ENSG00000282950,ENSG00000240882,ENSG00000175697
chr3	120559618	120559771	3:120559618-120559771	ENSG00000287366,ENSG00000243593,ENSG00000240774,ENSG00000286735,ENSG00000242613,ENSG00000282950,ENSG00000175697
chr3	120595980	120596554	3:120595980-120596554	ENSG00000243593,ENSG00000243257,ENSG00000240452,ENSG00000065518
chr3	120614877	120615008	3:120614877-120615008	ENSG00000243813,ENSG00000243257,ENSG00000240452,ENSG00000065518
chr3	120615910	120616123	3:120615910-120616123	ENSG00000242103,ENSG00000243813,ENSG00000264477,ENSG00000270782,ENSG00000287366,ENSG00000243593,ENSG00000243257,ENSG00000240452,ENSG00000065518
chr3	120638030	120638137	3:120638030-120638137	ENSG00000264477,ENSG00000113924
chr3	120642622	120642812	3:120642622-120642812	ENSG00000264477,ENSG00000287366,ENSG00000243593,ENSG00000243257,ENSG00000240452,ENSG00000113924
chr3	120678341	120678518	3:120678341-120678518	ENSG00000243813,ENSG00000287366,ENSG00000243257,ENSG00000240452,ENSG00000113924
chr3	120678593	120678816	3:120678593-120678816	ENSG00000287366,ENSG00000243257,ENSG00000240452,ENSG00000113924
chr3	120688199	120688395	3:120688199-120688395	ENSG00000243813,ENSG00000264477,ENSG00000287366,ENSG00000243593,ENSG00000243257,ENSG00000240452,ENSG00000113924
chr3	120742232	120742402	3:120742232-120742402	ENSG00000153767,ENSG00000243257,ENSG00000240452,ENSG00000144840
chr3	120742456	120742856	3:120742456-120742856	ENSG00000287366,ENSG00000243593,ENSG00000153767,ENSG00000243257,ENSG00000240452,ENSG00000144840
chr3	120743051	120743174	3:120743051-120743174	ENSG00000153767,ENSG00000243257,ENSG00000240452,ENSG00000144840
chr3	120756101	120756295	3:120756101-120756295	ENSG00000243813,ENSG00000264477,ENSG00000270782,ENSG00000287366,ENSG00000243593,ENSG00000213371,ENSG00000153767,ENSG00000243257,ENSG00000240452,ENSG00000144840
chr3	120781056	120781390	3:120781056-120781390	ENSG00000287022,ENSG00000242103,ENSG00000243813,ENSG00000264477,ENSG00000270782,ENSG00000287366,ENSG00000243593,ENSG00000213371,ENSG00000243257,ENSG00000240452
chr3	120795173	120795296	3:120795173-120795296	ENSG00000243813,ENSG00000264477,ENSG00000270782,ENSG00000287366,ENSG00000243593,ENSG00000213371,ENSG00000243257,ENSG00000240452
chr3	120908136	120908261	3:120908136-120908261	ENSG00000243813,ENSG00000264477,ENSG00000270782,ENSG00000145087,ENSG00000287366,ENSG00000243593,ENSG00000286827
chr3	121490328	121490449	3:121490328-121490449	ENSG00000242445,ENSG00000051341,ENSG00000287022,ENSG00000242103,ENSG00000243813,ENSG00000264477
chr3	121545938	121546221	3:121545938-121546221	ENSG00000243544,ENSG00000163833,ENSG00000186103,ENSG00000051341,ENSG00000287022,ENSG00000242103
chr3	121546800	121546941	3:121546800-121546941	ENSG00000163833,ENSG00000186103,ENSG00000051341,ENSG00000287022
chr3	121660351	121660526	3:121660351-121660526	ENSG00000222057,ENSG00000243544,ENSG00000180353,ENSG00000163833
chr3	121660824	121661058	3:121660824-121661058	ENSG00000222057,ENSG00000243544,ENSG00000180353,ENSG00000163833,ENSG00000186103
chr3	121667487	121667595	3:121667487-121667595	ENSG00000222057,ENSG00000243544,ENSG00000180353,ENSG00000163833
chr3	121749447	121749600	3:121749447-121749600	ENSG00000173230,ENSG00000163833
chr3	121749664	121750081	3:121749664-121750081	ENSG00000173230,ENSG00000243544,ENSG00000163833,ENSG00000186103
chr3	121817879	121817980	3:121817879-121817980	ENSG00000145088,ENSG00000173226
chr3	121834962	121835277	3:121834962-121835277	ENSG00000163406,ENSG00000145088,ENSG00000173226,ENSG00000163833
chr3	121863941	121864091	3:121863941-121864091	ENSG00000163406
chr3	121957781	121958053	3:121957781-121958053	ENSG00000287977,ENSG00000202388,ENSG00000145103,ENSG00000163406,ENSG00000163833,ENSG00000186103,ENSG00000287022,ENSG00000242103,ENSG00000243813,ENSG00000264477
chr3	121995182	121995388	3:121995182-121995388	ENSG00000202388,ENSG00000145103,ENSG00000163406,ENSG00000186103
chr3	121995490	121995649	3:121995490-121995649	ENSG00000202388,ENSG00000145103,ENSG00000163406
chr3	121998054	121998242	3:121998054-121998242	ENSG00000202388,ENSG00000145103,ENSG00000163406,ENSG00000186103
chr3	121998951	121999066	3:121998951-121999066	ENSG00000202388,ENSG00000145103,ENSG00000163406
chr3	122005083	122005178	3:122005083-122005178	ENSG00000202388,ENSG00000145103,ENSG00000163406
chr3	122055297	122055516	3:122055297-122055516	ENSG00000287977,ENSG00000114013,ENSG00000202388,ENSG00000145103,ENSG00000242103
chr3	122064036	122064156	3:122064036-122064156	ENSG00000114013,ENSG00000202388
chr3	122067236	122067354	3:122067236-122067354	ENSG00000287977,ENSG00000114013,ENSG00000202388
chr3	122074706	122075050	3:122074706-122075050	ENSG00000287977,ENSG00000114013,ENSG00000202388
chr3	122077769	122077896	3:122077769-122077896	ENSG00000114013,ENSG00000202388
chr3	122091762	122091932	3:122091762-122091932	ENSG00000287977,ENSG00000114013,ENSG00000202388,ENSG00000242103
chr3	122092493	122092710	3:122092493-122092710	ENSG00000287977,ENSG00000114013,ENSG00000202388
chr3	122213044	122213198	3:122213044-122213198	ENSG00000287977
chr3	122233500	122233756	3:122233500-122233756	ENSG00000240236,ENSG00000036828,ENSG00000287977,ENSG00000186103,ENSG00000287022,ENSG00000242103
chr3	122247520	122247680	3:122247520-122247680	ENSG00000036828,ENSG00000287977
chr3	122258863	122258974	3:122258863-122258974	ENSG00000036828,ENSG00000287977
chr3	122273019	122273164	3:122273019-122273164	ENSG00000240236,ENSG00000287977,ENSG00000186103,ENSG00000287022,ENSG00000242103
chr3	122295371	122295669	3:122295371-122295669	ENSG00000240236,ENSG00000287977,ENSG00000163833,ENSG00000186103,ENSG00000287022
chr3	122325151	122325270	3:122325151-122325270	ENSG00000121552,ENSG00000240236
chr3	122383184	122383422	3:122383184-122383422	ENSG00000242531,ENSG00000272758,ENSG00000196981,ENSG00000114023,ENSG00000160124
chr3	122383971	122384282	3:122383971-122384282	ENSG00000169087,ENSG00000275348,ENSG00000242531,ENSG00000272758,ENSG00000196981,ENSG00000114023,ENSG00000160124
chr3	122403582	122403761	3:122403582-122403761	ENSG00000275348,ENSG00000242531,ENSG00000272758,ENSG00000196981
chr3	122416045	122416550	3:122416045-122416550	-
chr3	122514036	122514305	3:122514036-122514305	ENSG00000287207,ENSG00000275348,ENSG00000114030,ENSG00000242531,ENSG00000272758,ENSG00000196981
chr3	122514438	122515063	3:122514438-122515063	ENSG00000169087,ENSG00000287207,ENSG00000275348,ENSG00000114030,ENSG00000242531,ENSG00000272758,ENSG00000196981
chr3	122564216	122564412	3:122564216-122564412	ENSG00000138463,ENSG00000169087,ENSG00000173193,ENSG00000173200,ENSG00000163840,ENSG00000138496,ENSG00000287207,ENSG00000275348,ENSG00000242531,ENSG00000272758,ENSG00000196981
chr3	122564720	122564827	3:122564720-122564827	ENSG00000169087,ENSG00000173200,ENSG00000163840,ENSG00000138496,ENSG00000275348
chr3	122612839	122612936	3:122612839-122612936	ENSG00000173200
chr3	122661771	122661887	3:122661771-122661887	ENSG00000243918,ENSG00000173200,ENSG00000275348
chr3	122678587	122678846	3:122678587-122678846	ENSG00000169087,ENSG00000173193,ENSG00000163840,ENSG00000138496,ENSG00000275348,ENSG00000242531,ENSG00000272758,ENSG00000196981
chr3	122679198	122679375	3:122679198-122679375	ENSG00000169087,ENSG00000173193,ENSG00000163840,ENSG00000138496,ENSG00000275348,ENSG00000242531,ENSG00000272758,ENSG00000196981
chr3	122687372	122687593	3:122687372-122687593	ENSG00000169087,ENSG00000173193
chr3	122721615	122721744	3:122721615-122721744	ENSG00000138463,ENSG00000169087,ENSG00000173193
chr3	122759264	122759390	3:122759264-122759390	-
chr3	122767828	122767926	3:122767828-122767926	-
chr3	122768045	122768269	3:122768045-122768269	-
chr3	122769551	122769808	3:122769551-122769808	-
chr3	122774368	122774490	3:122774368-122774490	-
chr3	122793691	122793817	3:122793691-122793817	-
chr3	122794755	122795214	3:122794755-122795214	-
chr3	122825465	122825778	3:122825465-122825778	ENSG00000272678,ENSG00000273454,ENSG00000138463,ENSG00000169087
chr3	122890153	122890355	3:122890153-122890355	ENSG00000272678,ENSG00000273454,ENSG00000273033,ENSG00000138463,ENSG00000169087
chr3	122890496	122890600	3:122890496-122890600	ENSG00000273033,ENSG00000138463,ENSG00000169087
chr3	122939076	122939278	3:122939076-122939278	ENSG00000272678,ENSG00000273454,ENSG00000082684,ENSG00000138463,ENSG00000169087
chr3	122952563	122952724	3:122952563-122952724	ENSG00000272678,ENSG00000273454,ENSG00000082684
chr3	122976064	122976165	3:122976064-122976165	ENSG00000273454,ENSG00000082684
chr3	123036775	123036919	3:123036775-123036919	ENSG00000272678,ENSG00000273454,ENSG00000082684
chr3	123066912	123067239	3:123066912-123067239	ENSG00000272678,ENSG00000273454,ENSG00000065485,ENSG00000082684,ENSG00000169087
chr3	123152742	123152953	3:123152742-123152953	ENSG00000272678,ENSG00000273454,ENSG00000284421,ENSG00000065485
chr3	123154437	123154613	3:123154437-123154613	ENSG00000272678,ENSG00000273454,ENSG00000284421,ENSG00000065485
chr3	123201772	123202161	3:123201772-123202161	ENSG00000272678,ENSG00000273454,ENSG00000121542,ENSG00000284421
chr3	123448061	123448185	3:123448061-123448185	ENSG00000272678,ENSG00000173175,ENSG00000273454
chr3	123489552	123489650	3:123489552-123489650	ENSG00000206527,ENSG00000272678,ENSG00000173175,ENSG00000273454
chr3	123523032	123523353	3:123523032-123523353	ENSG00000206527,ENSG00000272678,ENSG00000273454
chr3	123559224	123559348	3:123559224-123559348	ENSG00000272678,ENSG00000273454
chr3	123571362	123571549	3:123571362-123571549	ENSG00000239523,ENSG00000206527,ENSG00000272678,ENSG00000273454
chr3	123584671	123584868	3:123584671-123584868	ENSG00000239523,ENSG00000206527
chr3	123584971	123585557	3:123584971-123585557	ENSG00000239523,ENSG00000206527
chr3	123618493	123618659	3:123618493-123618659	ENSG00000065534
chr3	123618742	123618833	3:123618742-123618833	ENSG00000065534
chr3	123618896	123619071	3:123618896-123619071	ENSG00000065534
chr3	123642446	123642579	3:123642446-123642579	ENSG00000065534
chr3	123652452	123652617	3:123652452-123652617	ENSG00000273123,ENSG00000250174,ENSG00000065534
chr3	123693744	123693895	3:123693744-123693895	ENSG00000250174,ENSG00000065534
chr3	123719256	123719365	3:123719256-123719365	ENSG00000207002,ENSG00000273123
chr3	123723707	123723798	3:123723707-123723798	ENSG00000207002,ENSG00000273123
chr3	123757306	123757613	3:123757306-123757613	ENSG00000252751,ENSG00000276656,ENSG00000065371,ENSG00000207002
chr3	123884338	123884653	3:123884338-123884653	ENSG00000207002,ENSG00000065534
chr3	123961173	123961552	3:123961173-123961552	ENSG00000276656,ENSG00000065371,ENSG00000175455,ENSG00000207002
chr3	123979895	123980020	3:123979895-123980020	ENSG00000252751,ENSG00000065371,ENSG00000175455,ENSG00000207002
chr3	124032891	124033426	3:124032891-124033426	ENSG00000252751,ENSG00000276656,ENSG00000240622,ENSG00000160145,ENSG00000065371
chr3	124131807	124132011	3:124131807-124132011	ENSG00000252751,ENSG00000276656,ENSG00000240622,ENSG00000266383
chr3	124260635	124260776	3:124260635-124260776	ENSG00000252751,ENSG00000276656,ENSG00000240622,ENSG00000160145
chr3	124316041	124316133	3:124316041-124316133	ENSG00000252751,ENSG00000276656,ENSG00000240622
chr3	124468337	124468434	3:124468337-124468434	ENSG00000252751,ENSG00000276656,ENSG00000160145
chr3	124550533	124550657	3:124550533-124550657	ENSG00000260391,ENSG00000252751,ENSG00000276656,ENSG00000160145
chr3	124559957	124560095	3:124559957-124560095	ENSG00000260391,ENSG00000252751,ENSG00000276656,ENSG00000160145
chr3	124620623	124620887	3:124620623-124620887	ENSG00000260391,ENSG00000252751,ENSG00000276656,ENSG00000160145
chr3	124688908	124689089	3:124688908-124689089	ENSG00000260391,ENSG00000276656,ENSG00000160145
chr3	124730297	124730470	3:124730297-124730470	ENSG00000242199,ENSG00000265981,ENSG00000114491,ENSG00000260391,ENSG00000288713
chr3	124791668	124791791	3:124791668-124791791	ENSG00000276626,ENSG00000280042,ENSG00000244286
chr3	124793194	124793290	3:124793194-124793290	ENSG00000276626,ENSG00000280042,ENSG00000244286
chr3	124815944	124816090	3:124815944-124816090	ENSG00000244286,ENSG00000082781
chr3	124823347	124823491	3:124823347-124823491	ENSG00000244286,ENSG00000082781
chr3	124829779	124830040	3:124829779-124830040	ENSG00000244286,ENSG00000082781
chr3	124845468	124845667	3:124845468-124845667	ENSG00000243986,ENSG00000244286,ENSG00000082781
chr3	124858955	124859185	3:124858955-124859185	ENSG00000243986,ENSG00000244286,ENSG00000082781
chr3	124876416	124876532	3:124876416-124876532	ENSG00000243986,ENSG00000244286,ENSG00000082781
chr3	124878724	124878989	3:124878724-124878989	ENSG00000243986,ENSG00000244286,ENSG00000082781
chr3	124887251	124887477	3:124887251-124887477	ENSG00000244286,ENSG00000082781
chr3	124916924	124917087	3:124916924-124917087	ENSG00000173702,ENSG00000260391
chr3	124926809	124926957	3:124926809-124926957	ENSG00000173702
chr3	124966641	124966824	3:124966641-124966824	ENSG00000173706
chr3	124967021	124967366	3:124967021-124967366	ENSG00000173706,ENSG00000173702
chr3	124985456	124985592	3:124985456-124985592	ENSG00000199327,ENSG00000173706
chr3	124995569	124995668	3:124995569-124995668	ENSG00000199327,ENSG00000173706
chr3	125055904	125056301	3:125055904-125056301	ENSG00000199327,ENSG00000221955,ENSG00000288022,ENSG00000252642,ENSG00000173706
chr3	125141903	125142047	3:125141903-125142047	ENSG00000264986,ENSG00000199327,ENSG00000221955
chr3	125146203	125146410	3:125146203-125146410	ENSG00000264986,ENSG00000199327,ENSG00000221955
chr3	125147214	125147480	3:125147214-125147480	ENSG00000264986,ENSG00000199327,ENSG00000221955
chr3	125257557	125257862	3:125257557-125257862	ENSG00000241278,ENSG00000287617,ENSG00000242229,ENSG00000228963,ENSG00000252953,ENSG00000243508,ENSG00000163848,ENSG00000199327,ENSG00000221955
chr3	125310890	125311081	3:125310890-125311081	ENSG00000243508,ENSG00000229048
chr3	125316431	125316522	3:125316431-125316522	ENSG00000252953,ENSG00000243508,ENSG00000229048
chr3	125317051	125317160	3:125317051-125317160	ENSG00000252953,ENSG00000243508,ENSG00000229048
chr3	125375234	125375492	3:125375234-125375492	ENSG00000228963,ENSG00000252953,ENSG00000243508,ENSG00000163848,ENSG00000199327
chr3	125519804	125520039	3:125519804-125520039	ENSG00000252965,ENSG00000201800,ENSG00000114520
chr3	125520149	125520423	3:125520149-125520423	ENSG00000252965,ENSG00000201800,ENSG00000114520
chr3	125585767	125585884	3:125585767-125585884	ENSG00000241278,ENSG00000242229,ENSG00000179170,ENSG00000228963,ENSG00000234458,ENSG00000242001,ENSG00000243072
chr3	125594295	125594425	3:125594295-125594425	ENSG00000179170,ENSG00000239978,ENSG00000228963,ENSG00000243429,ENSG00000234458,ENSG00000242001,ENSG00000243072,ENSG00000144909
chr3	125595251	125595850	3:125595251-125595850	ENSG00000241278,ENSG00000241346,ENSG00000242229,ENSG00000221737,ENSG00000239804,ENSG00000239432,ENSG00000179170,ENSG00000239978,ENSG00000228963,ENSG00000243429,ENSG00000234458,ENSG00000242001,ENSG00000243072,ENSG00000144909
chr3	125633054	125633345	3:125633054-125633345	ENSG00000248607,ENSG00000241439,ENSG00000241278,ENSG00000241346,ENSG00000287617,ENSG00000242229,ENSG00000221737,ENSG00000239804,ENSG00000239432,ENSG00000179170,ENSG00000239978,ENSG00000228963,ENSG00000243429,ENSG00000234458,ENSG00000242001,ENSG00000243072
chr3	125766392	125766578	3:125766392-125766578	ENSG00000241439,ENSG00000241278,ENSG00000241346,ENSG00000287617,ENSG00000242229,ENSG00000221737,ENSG00000239804,ENSG00000272840,ENSG00000284660,ENSG00000284624,ENSG00000239432,ENSG00000179170,ENSG00000239978,ENSG00000228963,ENSG00000243429,ENSG00000234458,ENSG00000242001,ENSG00000243072
chr3	125915849	125916673	3:125915849-125916673	ENSG00000287232,ENSG00000246022,ENSG00000144908,ENSG00000248607,ENSG00000241439,ENSG00000171084,ENSG00000248787,ENSG00000241278,ENSG00000241288,ENSG00000241346,ENSG00000287617,ENSG00000242229,ENSG00000221737,ENSG00000239804,ENSG00000284660,ENSG00000284624,ENSG00000239432,ENSG00000179170,ENSG00000228963
chr3	125921892	125922034	3:125921892-125922034	ENSG00000241439,ENSG00000171084,ENSG00000248787,ENSG00000241288,ENSG00000287617,ENSG00000239804
chr3	125931501	125931592	3:125931501-125931592	ENSG00000246022,ENSG00000272020,ENSG00000250218,ENSG00000144908,ENSG00000248607,ENSG00000241439,ENSG00000189366,ENSG00000241278,ENSG00000241346,ENSG00000287617,ENSG00000242229,ENSG00000221737,ENSG00000239804,ENSG00000239432,ENSG00000179170,ENSG00000239978
chr3	125972524	125972623	3:125972524-125972623	ENSG00000287232,ENSG00000246022,ENSG00000272020,ENSG00000250218,ENSG00000144908,ENSG00000248607,ENSG00000114547,ENSG00000241439,ENSG00000287617
chr3	125990360	125990788	3:125990360-125990788	ENSG00000287232,ENSG00000246022,ENSG00000272020,ENSG00000250218,ENSG00000144908,ENSG00000248607,ENSG00000114547,ENSG00000241439,ENSG00000189366,ENSG00000241278,ENSG00000241346,ENSG00000287617,ENSG00000242229,ENSG00000221737,ENSG00000239804,ENSG00000179170
chr3	126083627	126083792	3:126083627-126083792	ENSG00000250218,ENSG00000144908,ENSG00000250012,ENSG00000248607,ENSG00000114544
chr3	126084035	126084270	3:126084035-126084270	ENSG00000287232,ENSG00000246022,ENSG00000272020,ENSG00000250218,ENSG00000144908,ENSG00000250012,ENSG00000248607,ENSG00000114544,ENSG00000241439
chr3	126267570	126267789	3:126267570-126267789	ENSG00000287440,ENSG00000250934,ENSG00000287232,ENSG00000246022,ENSG00000272020,ENSG00000144908
chr3	126287561	126287690	3:126287561-126287690	ENSG00000287440,ENSG00000251448,ENSG00000250934,ENSG00000287232,ENSG00000246022,ENSG00000272020,ENSG00000144908
chr3	126343107	126343269	3:126343107-126343269	ENSG00000163884,ENSG00000287440,ENSG00000251448,ENSG00000287232,ENSG00000246022,ENSG00000272020,ENSG00000144908
chr3	126357422	126357614	3:126357422-126357614	ENSG00000279328,ENSG00000163884,ENSG00000287440,ENSG00000250934,ENSG00000287232,ENSG00000246022,ENSG00000272020,ENSG00000250218,ENSG00000144908
chr3	126389266	126389527	3:126389266-126389527	ENSG00000279328,ENSG00000163885,ENSG00000249833,ENSG00000287440,ENSG00000287232,ENSG00000246022,ENSG00000272020,ENSG00000250218,ENSG00000144908
chr3	126399390	126399729	3:126399390-126399729	ENSG00000279328,ENSG00000163885,ENSG00000249833,ENSG00000287440,ENSG00000287232,ENSG00000246022,ENSG00000272020,ENSG00000144908
chr3	126406937	126407028	3:126406937-126407028	ENSG00000279328,ENSG00000163885,ENSG00000287440,ENSG00000287232,ENSG00000246022,ENSG00000272020,ENSG00000144908
chr3	126472379	126472592	3:126472379-126472592	ENSG00000070476,ENSG00000279328,ENSG00000287232,ENSG00000246022,ENSG00000272020,ENSG00000144908
chr3	126475608	126476145	3:126475608-126476145	ENSG00000070476,ENSG00000279328,ENSG00000287232,ENSG00000246022,ENSG00000272020,ENSG00000144908
chr3	126523992	126524383	3:126523992-126524383	ENSG00000201968,ENSG00000180697,ENSG00000180767,ENSG00000159650
chr3	126530298	126530753	3:126530298-126530753	ENSG00000201968,ENSG00000180697,ENSG00000180767,ENSG00000159650,ENSG00000279328,ENSG00000272020
chr3	126540464	126540812	3:126540464-126540812	ENSG00000240562,ENSG00000201968,ENSG00000180697,ENSG00000180767,ENSG00000279328,ENSG00000272020
chr3	126547881	126548077	3:126547881-126548077	ENSG00000201968,ENSG00000180697
chr3	126620820	126620978	3:126620820-126620978	ENSG00000240562,ENSG00000248557,ENSG00000197763,ENSG00000201968
chr3	126655022	126655191	3:126655022-126655191	ENSG00000248850,ENSG00000198284,ENSG00000197763
chr3	126679378	126679489	3:126679378-126679489	ENSG00000282975,ENSG00000240562,ENSG00000239921,ENSG00000249558,ENSG00000248850,ENSG00000198284
chr3	126703974	126704281	3:126703974-126704281	ENSG00000282975,ENSG00000240562,ENSG00000239921,ENSG00000249558,ENSG00000159685
chr3	126731214	126731328	3:126731214-126731328	ENSG00000240562,ENSG00000249558,ENSG00000159685
chr3	126752360	126752456	3:126752360-126752456	ENSG00000240562,ENSG00000239921,ENSG00000249558
chr3	126911312	126911727	3:126911312-126911727	ENSG00000240562,ENSG00000249558
chr3	126925396	126925675	3:126925396-126925675	ENSG00000282975,ENSG00000240562,ENSG00000239921,ENSG00000249558,ENSG00000159685
chr3	126935872	126936011	3:126935872-126936011	ENSG00000249558,ENSG00000159685
chr3	126972041	126972354	3:126972041-126972354	ENSG00000240562,ENSG00000114554,ENSG00000280053,ENSG00000249558
chr3	126982177	126982311	3:126982177-126982311	ENSG00000114554,ENSG00000249558
chr3	126982530	126982766	3:126982530-126982766	ENSG00000240562,ENSG00000114554,ENSG00000280053,ENSG00000249558
chr3	126982818	126983076	3:126982818-126983076	ENSG00000114554,ENSG00000280053,ENSG00000249558
chr3	127145028	127145170	3:127145028-127145170	ENSG00000240562,ENSG00000201288,ENSG00000243016,ENSG00000214324
chr3	127206280	127206399	3:127206280-127206399	ENSG00000240562,ENSG00000244215,ENSG00000286919,ENSG00000201288,ENSG00000243016,ENSG00000212556,ENSG00000214324,ENSG00000287784
chr3	127299261	127299680	3:127299261-127299680	ENSG00000282975,ENSG00000240562,ENSG00000239921,ENSG00000244215,ENSG00000239620,ENSG00000286919,ENSG00000201288,ENSG00000243016,ENSG00000214324,ENSG00000287784,ENSG00000241278,ENSG00000287617
chr3	127307516	127307798	3:127307516-127307798	ENSG00000240562,ENSG00000244215,ENSG00000239620,ENSG00000286919,ENSG00000201288,ENSG00000243016,ENSG00000214324,ENSG00000287784
chr3	127308010	127308152	3:127308010-127308152	ENSG00000240562,ENSG00000244215,ENSG00000239620,ENSG00000286919,ENSG00000201288,ENSG00000243016,ENSG00000214324
chr3	127547883	127548045	3:127547883-127548045	ENSG00000282975,ENSG00000240562,ENSG00000239921
chr3	127575084	127575262	3:127575084-127575262	ENSG00000201210,ENSG00000114631,ENSG00000285600,ENSG00000276083,ENSG00000275067,ENSG00000163870,ENSG00000282860
chr3	127585638	127585744	3:127585638-127585744	ENSG00000114631,ENSG00000285600,ENSG00000276083,ENSG00000275067,ENSG00000163870,ENSG00000282860
chr3	127590663	127591272	3:127590663-127591272	ENSG00000114631,ENSG00000285600,ENSG00000073111,ENSG00000276083,ENSG00000163870
chr3	127591971	127592312	3:127591971-127592312	ENSG00000114631,ENSG00000285600,ENSG00000073111,ENSG00000276083,ENSG00000163870
chr3	127598181	127598470	3:127598181-127598470	ENSG00000114631,ENSG00000285600,ENSG00000073111,ENSG00000276083,ENSG00000275067,ENSG00000163870,ENSG00000282860
chr3	127672752	127673012	3:127672752-127673012	ENSG00000201210,ENSG00000287143,ENSG00000114626,ENSG00000114631,ENSG00000285600
chr3	127697012	127697325	3:127697012-127697325	ENSG00000201210,ENSG00000287143,ENSG00000114626,ENSG00000114631,ENSG00000285600
chr3	127729585	127729844	3:127729585-127729844	ENSG00000201210,ENSG00000287143,ENSG00000074416,ENSG00000114631,ENSG00000285600
chr3	127733209	127733300	3:127733209-127733300	ENSG00000201210,ENSG00000287143,ENSG00000074416
chr3	127734882	127735009	3:127734882-127735009	ENSG00000201210,ENSG00000287143,ENSG00000074416
chr3	127736279	127736432	3:127736279-127736432	ENSG00000201210,ENSG00000287143,ENSG00000074416,ENSG00000114631,ENSG00000285600
chr3	127755073	127755254	3:127755073-127755254	ENSG00000201210,ENSG00000287143
chr3	127761446	127761568	3:127761446-127761568	ENSG00000201210,ENSG00000287143
chr3	127768406	127768676	3:127768406-127768676	ENSG00000201210,ENSG00000287143
chr3	127771006	127771217	3:127771006-127771217	ENSG00000201210,ENSG00000287143
chr3	127822501	127822592	3:127822501-127822592	ENSG00000201210,ENSG00000287143,ENSG00000074416
chr3	127823183	127823459	3:127823183-127823459	ENSG00000201210,ENSG00000287143,ENSG00000074416,ENSG00000114631,ENSG00000285600
chr3	127908290	127908469	3:127908290-127908469	ENSG00000201210,ENSG00000187715,ENSG00000287143
chr3	128052071	128052517	3:128052071-128052517	ENSG00000058262,ENSG00000201210,ENSG00000074416,ENSG00000114631,ENSG00000285600
chr3	128075650	128075821	3:128075650-128075821	ENSG00000244300,ENSG00000179348,ENSG00000239608,ENSG00000222627,ENSG00000175792,ENSG00000058262
chr3	128077307	128077479	3:128077307-128077479	ENSG00000244300,ENSG00000179348,ENSG00000239608,ENSG00000222627,ENSG00000175792
chr3	128123745	128124162	3:128123745-128124162	ENSG00000244300,ENSG00000179348,ENSG00000242049,ENSG00000179407,ENSG00000285619,ENSG00000132394,ENSG00000175792
chr3	128145342	128145558	3:128145342-128145558	ENSG00000244300,ENSG00000179348,ENSG00000242049,ENSG00000179407,ENSG00000285619,ENSG00000132394,ENSG00000212344,ENSG00000175792
chr3	128153346	128153517	3:128153346-128153517	ENSG00000244300,ENSG00000179348,ENSG00000179407,ENSG00000285619,ENSG00000132394,ENSG00000212344,ENSG00000175792
chr3	128153779	128153976	3:128153779-128153976	ENSG00000244300,ENSG00000179348,ENSG00000285619,ENSG00000132394,ENSG00000212344,ENSG00000175792
chr3	128168954	128169122	3:128168954-128169122	ENSG00000244300,ENSG00000179348,ENSG00000242049,ENSG00000179407,ENSG00000285619
chr3	128171030	128171121	3:128171030-128171121	ENSG00000244300,ENSG00000179348,ENSG00000242049,ENSG00000179407,ENSG00000285619
chr3	128243304	128243521	3:128243304-128243521	ENSG00000286806,ENSG00000244300,ENSG00000179348,ENSG00000242049,ENSG00000179407,ENSG00000285619
chr3	128388060	128388151	3:128388060-128388151	ENSG00000244300,ENSG00000179348,ENSG00000242049,ENSG00000179407,ENSG00000285619
chr3	128532229	128532339	3:128532229-128532339	ENSG00000286806,ENSG00000239405,ENSG00000244300,ENSG00000179348,ENSG00000242049,ENSG00000179407
chr3	128584574	128584667	3:128584574-128584667	ENSG00000198685,ENSG00000286806,ENSG00000244300,ENSG00000179348,ENSG00000242049,ENSG00000179407
chr3	128608143	128608302	3:128608143-128608302	ENSG00000279507,ENSG00000286806,ENSG00000244300,ENSG00000179348,ENSG00000242049,ENSG00000179407
chr3	128608421	128608607	3:128608421-128608607	ENSG00000279507,ENSG00000286806,ENSG00000244300,ENSG00000179348,ENSG00000242049,ENSG00000179407
chr3	128617556	128617938	3:128617556-128617938	ENSG00000279507,ENSG00000163902,ENSG00000286806,ENSG00000244300,ENSG00000179348,ENSG00000242049,ENSG00000179407
chr3	128619652	128619745	3:128619652-128619745	ENSG00000279507
chr3	128650285	128650382	3:128650285-128650382	ENSG00000163902
chr3	128650760	128651017	3:128650760-128651017	ENSG00000279507,ENSG00000244232,ENSG00000163902
chr3	128671255	128671379	3:128671255-128671379	ENSG00000244232,ENSG00000242551,ENSG00000277250
chr3	128674825	128675022	3:128674825-128675022	ENSG00000279507,ENSG00000244232,ENSG00000242551,ENSG00000277250
chr3	128680593	128681396	3:128680593-128681396	ENSG00000279507,ENSG00000243022,ENSG00000239483,ENSG00000244232,ENSG00000242992,ENSG00000239503,ENSG00000075785,ENSG00000242551,ENSG00000277250,ENSG00000163902
chr3	128701671	128701808	3:128701671-128701808	ENSG00000244232,ENSG00000242992,ENSG00000239503,ENSG00000207130,ENSG00000075785
chr3	128715211	128715410	3:128715211-128715410	ENSG00000279507,ENSG00000244232,ENSG00000242992,ENSG00000239503,ENSG00000207130,ENSG00000075785
chr3	128725968	128726192	3:128725968-128726192	ENSG00000239483,ENSG00000244232,ENSG00000242992,ENSG00000239503,ENSG00000075785
chr3	128726304	128726412	3:128726304-128726412	ENSG00000244232,ENSG00000242992,ENSG00000239503,ENSG00000075785
chr3	128759473	128759567	3:128759473-128759567	ENSG00000244232,ENSG00000242992,ENSG00000239503
chr3	128795177	128795268	3:128795177-128795268	ENSG00000239483,ENSG00000244232,ENSG00000242992,ENSG00000075785
chr3	128805833	128805968	3:128805833-128805968	ENSG00000239483,ENSG00000244232,ENSG00000242992,ENSG00000075785
chr3	128846147	128846238	3:128846147-128846238	ENSG00000242062,ENSG00000243022,ENSG00000244065
chr3	128846564	128846690	3:128846564-128846690	ENSG00000242062,ENSG00000243022,ENSG00000244065
chr3	128864465	128864563	3:128864465-128864563	ENSG00000279507,ENSG00000250796,ENSG00000231305,ENSG00000261159,ENSG00000242062
chr3	128864619	128864738	3:128864619-128864738	ENSG00000279507,ENSG00000250796,ENSG00000231305,ENSG00000261159,ENSG00000242062
chr3	128875681	128875787	3:128875681-128875787	ENSG00000279507,ENSG00000177646,ENSG00000287110,ENSG00000231305
chr3	128878837	128878987	3:128878837-128878987	ENSG00000279507,ENSG00000177646,ENSG00000287110,ENSG00000250796,ENSG00000231305
chr3	128879450	128879667	3:128879450-128879667	ENSG00000279507,ENSG00000177646,ENSG00000287110,ENSG00000250796,ENSG00000231305
chr3	129015843	129015974	3:129015843-129015974	ENSG00000169704,ENSG00000114654,ENSG00000114656
chr3	129027094	129027322	3:129027094-129027322	ENSG00000169704,ENSG00000249505,ENSG00000114654,ENSG00000279507,ENSG00000114656
chr3	129053526	129053652	3:129053526-129053652	ENSG00000169704,ENSG00000249505,ENSG00000114656
chr3	129088067	129088195	3:129088067-129088195	ENSG00000169704,ENSG00000249505,ENSG00000114656
chr3	129120602	129120832	3:129120602-129120832	ENSG00000273174,ENSG00000172780,ENSG00000169704,ENSG00000114656
chr3	129121649	129122147	3:129121649-129122147	ENSG00000273174,ENSG00000172780,ENSG00000169704,ENSG00000114656
chr3	129161005	129161191	3:129161005-129161191	ENSG00000169714,ENSG00000273437,ENSG00000240682,ENSG00000261796
chr3	129161286	129161532	3:129161286-129161532	ENSG00000181789,ENSG00000169714,ENSG00000273437,ENSG00000240682,ENSG00000261796
chr3	129161640	129161789	3:129161640-129161789	ENSG00000181789,ENSG00000169714,ENSG00000273437,ENSG00000240682,ENSG00000261796
chr3	129183698	129184143	3:129183698-129184143	ENSG00000181789,ENSG00000241673,ENSG00000169714,ENSG00000273437,ENSG00000240682,ENSG00000261796
chr3	129195822	129196083	3:129195822-129196083	ENSG00000241673,ENSG00000169714
chr3	129225026	129225308	3:129225026-129225308	ENSG00000181789,ENSG00000241673,ENSG00000169714
chr3	129226504	129226648	3:129226504-129226648	ENSG00000241673
chr3	129230315	129230566	3:129230315-129230566	ENSG00000241673
chr3	129230796	129230934	3:129230796-129230934	ENSG00000241673
chr3	129233559	129233862	3:129233559-129233862	ENSG00000181789,ENSG00000241673,ENSG00000114656
chr3	129239044	129239139	3:129239044-129239139	ENSG00000181789,ENSG00000241673,ENSG00000114656
chr3	129245796	129245992	3:129245796-129245992	ENSG00000181789,ENSG00000241673,ENSG00000169714,ENSG00000273437,ENSG00000240682,ENSG00000261796,ENSG00000169704,ENSG00000114656
chr3	129249475	129249655	3:129249475-129249655	ENSG00000181789,ENSG00000114656
chr3	129278481	129278605	3:129278481-129278605	ENSG00000183624,ENSG00000286729,ENSG00000278658,ENSG00000181789
chr3	129278688	129279082	3:129278688-129279082	ENSG00000183624,ENSG00000286729,ENSG00000278658,ENSG00000181789
chr3	129305761	129306045	3:129305761-129306045	ENSG00000270492,ENSG00000248916,ENSG00000206417,ENSG00000184897,ENSG00000183624,ENSG00000286729
chr3	129316180	129316343	3:129316180-129316343	ENSG00000270492,ENSG00000248916,ENSG00000206417,ENSG00000184897
chr3	129316694	129316847	3:129316694-129316847	ENSG00000270492,ENSG00000248916,ENSG00000206417,ENSG00000184897
chr3	129343770	129343924	3:129343770-129343924	ENSG00000270773,ENSG00000270492,ENSG00000248916
chr3	129382423	129382705	3:129382423-129382705	ENSG00000207088,ENSG00000251474,ENSG00000244932,ENSG00000270492,ENSG00000248916
chr3	129399404	129399545	3:129399404-129399545	ENSG00000207088,ENSG00000251474,ENSG00000244932
chr3	129399631	129399831	3:129399631-129399831	ENSG00000207088,ENSG00000251474,ENSG00000244932
chr3	129428573	129428777	3:129428573-129428777	ENSG00000129071,ENSG00000172771
chr3	129439852	129440443	3:129439852-129440443	ENSG00000163913,ENSG00000129071,ENSG00000172771
chr3	129440505	129440619	3:129440505-129440619	ENSG00000163913,ENSG00000129071
chr3	129473673	129473764	3:129473673-129473764	ENSG00000163913
chr3	129485725	129486065	3:129485725-129486065	ENSG00000178804,ENSG00000163913
chr3	129489348	129489596	3:129489348-129489596	ENSG00000163913
chr3	129490295	129490520	3:129490295-129490520	ENSG00000178804,ENSG00000163913
chr3	129525467	129525633	3:129525467-129525633	ENSG00000178804,ENSG00000163914
chr3	129526227	129526377	3:129526227-129526377	ENSG00000178804,ENSG00000163914
chr3	129576895	129577044	3:129576895-129577044	ENSG00000004399,ENSG00000178804
chr3	129578009	129578160	3:129578009-129578160	ENSG00000004399,ENSG00000178804
chr3	129592774	129592986	3:129592774-129592986	ENSG00000239437,ENSG00000004399,ENSG00000178804
chr3	129593641	129593830	3:129593641-129593830	ENSG00000239437,ENSG00000004399,ENSG00000178804
chr3	129599593	129599962	3:129599593-129599962	ENSG00000239437,ENSG00000004399,ENSG00000178804
chr3	129606637	129606735	3:129606637-129606735	ENSG00000004399
chr3	129606799	129607248	3:129606799-129607248	ENSG00000239437,ENSG00000004399,ENSG00000178804
chr3	129614970	129615088	3:129614970-129615088	-
chr3	129616799	129617023	3:129616799-129617023	ENSG00000178804
chr3	129624539	129624731	3:129624539-129624731	-
chr3	129626702	129626959	3:129626702-129626959	ENSG00000251610,ENSG00000248659
chr3	129627980	129628153	3:129627980-129628153	ENSG00000248659
chr3	129645348	129645539	3:129645348-129645539	ENSG00000203644,ENSG00000248659
chr3	129690513	129690628	3:129690513-129690628	ENSG00000172765
chr3	129794166	129794285	3:129794166-129794285	-
chr3	129822809	129822984	3:129822809-129822984	ENSG00000203644,ENSG00000283509,ENSG00000202412
chr3	129829674	129829793	3:129829674-129829793	ENSG00000203644,ENSG00000283509,ENSG00000202412,ENSG00000248659
chr3	129855923	129856098	3:129855923-129856098	ENSG00000271270,ENSG00000203644,ENSG00000172765
chr3	129893351	129893917	3:129893351-129893917	ENSG00000271270,ENSG00000172765
chr3	129911255	129911610	3:129911255-129911610	ENSG00000251610,ENSG00000251178,ENSG00000180770,ENSG00000249869,ENSG00000271270,ENSG00000203644,ENSG00000172765
chr3	129936967	129937069	3:129936967-129937069	ENSG00000251610,ENSG00000180770,ENSG00000249869
chr3	129942360	129942476	3:129942360-129942476	ENSG00000251610,ENSG00000251178,ENSG00000180770,ENSG00000249869,ENSG00000284731,ENSG00000248459,ENSG00000250643
chr3	129950789	129950886	3:129950789-129950886	ENSG00000251610,ENSG00000251178,ENSG00000180770,ENSG00000249869,ENSG00000248459,ENSG00000170893,ENSG00000250643
chr3	129954655	129954792	3:129954655-129954792	ENSG00000251610,ENSG00000251178,ENSG00000180770,ENSG00000249869,ENSG00000248459,ENSG00000170893,ENSG00000250643
chr3	129958936	129959099	3:129958936-129959099	ENSG00000251610,ENSG00000251178,ENSG00000180770,ENSG00000249869,ENSG00000170893,ENSG00000250643
chr3	129975433	129975526	3:129975433-129975526	ENSG00000251610,ENSG00000251178,ENSG00000180770,ENSG00000249869,ENSG00000284731,ENSG00000248459,ENSG00000170893,ENSG00000250643
chr3	130003036	130003207	3:130003036-130003207	ENSG00000251610,ENSG00000251178,ENSG00000180770,ENSG00000249869,ENSG00000284731,ENSG00000248459,ENSG00000250643
chr3	130093807	130093967	3:130093807-130093967	ENSG00000253540,ENSG00000248243,ENSG00000251287,ENSG00000251610,ENSG00000251178,ENSG00000180770,ENSG00000249869
chr3	130096204	130096332	3:130096204-130096332	ENSG00000253540,ENSG00000248243,ENSG00000251287,ENSG00000251610,ENSG00000251178,ENSG00000180770,ENSG00000249869
chr3	130106099	130106223	3:130106099-130106223	ENSG00000249846,ENSG00000253540,ENSG00000251610,ENSG00000251178,ENSG00000180770
chr3	130111457	130112444	3:130111457-130112444	ENSG00000249846,ENSG00000253540,ENSG00000251610,ENSG00000251178
chr3	130125483	130125637	3:130125483-130125637	ENSG00000250580,ENSG00000248618,ENSG00000249846,ENSG00000251610
chr3	130179712	130179873	3:130179712-130179873	ENSG00000206384,ENSG00000228252,ENSG00000250580,ENSG00000288111,ENSG00000248618,ENSG00000251610
chr3	130188180	130188286	3:130188180-130188286	ENSG00000206384,ENSG00000249253,ENSG00000228252,ENSG00000250580,ENSG00000288111,ENSG00000248618
chr3	130276308	130276400	3:130276308-130276400	ENSG00000206384,ENSG00000249253,ENSG00000228252
chr3	130354533	130354653	3:130354533-130354653	ENSG00000206384,ENSG00000172752,ENSG00000249253
chr3	130539075	130539247	3:130539075-130539247	ENSG00000206384,ENSG00000249253
chr3	130707990	130708176	3:130707990-130708176	ENSG00000251579,ENSG00000249098,ENSG00000252894,ENSG00000250592,ENSG00000196455,ENSG00000206384
chr3	130727254	130727377	3:130727254-130727377	ENSG00000251579,ENSG00000249098,ENSG00000252894,ENSG00000250592,ENSG00000196455
chr3	130746741	130747037	3:130746741-130747037	ENSG00000251579,ENSG00000249098,ENSG00000252894,ENSG00000250592,ENSG00000017260,ENSG00000196455,ENSG00000206384
chr3	130747615	130747816	3:130747615-130747816	ENSG00000251579,ENSG00000249098,ENSG00000250592,ENSG00000196455
chr3	130748179	130748270	3:130748179-130748270	ENSG00000251579,ENSG00000249098,ENSG00000250592,ENSG00000196455
chr3	130820983	130821225	3:130820983-130821225	ENSG00000251579,ENSG00000249098,ENSG00000252894,ENSG00000250592,ENSG00000284095,ENSG00000232829,ENSG00000285631,ENSG00000222783,ENSG00000206384
chr3	130839054	130839161	3:130839054-130839161	ENSG00000251579,ENSG00000249098,ENSG00000252894,ENSG00000250592,ENSG00000284095,ENSG00000232829,ENSG00000222783
chr3	130850139	130850715	3:130850139-130850715	ENSG00000251579,ENSG00000249098,ENSG00000252894,ENSG00000250592,ENSG00000284095,ENSG00000017260,ENSG00000222783
chr3	130857732	130857967	3:130857732-130857967	ENSG00000251579,ENSG00000249098,ENSG00000252894,ENSG00000250592,ENSG00000284095,ENSG00000017260
chr3	130893029	130893177	3:130893029-130893177	ENSG00000251579,ENSG00000249098,ENSG00000252894,ENSG00000250592,ENSG00000284095,ENSG00000017260
chr3	130893690	130894308	3:130893690-130894308	ENSG00000251579,ENSG00000249098,ENSG00000252894,ENSG00000250592,ENSG00000284095,ENSG00000017260
chr3	131020170	131020377	3:131020170-131020377	ENSG00000114670,ENSG00000034533
chr3	131026321	131026590	3:131026321-131026590	ENSG00000250129,ENSG00000114670,ENSG00000034533
chr3	131026664	131026963	3:131026664-131026963	ENSG00000250129,ENSG00000114670,ENSG00000034533,ENSG00000251579,ENSG00000250592
chr3	131027021	131027122	3:131027021-131027122	ENSG00000250129,ENSG00000114670,ENSG00000034533
chr3	131109229	131109441	3:131109229-131109441	ENSG00000201550,ENSG00000250129,ENSG00000114670
chr3	131291029	131291147	3:131291029-131291147	ENSG00000251447,ENSG00000248530,ENSG00000249020,ENSG00000261167,ENSG00000201550,ENSG00000250129
chr3	131361105	131361428	3:131361105-131361428	ENSG00000249020,ENSG00000261167,ENSG00000246082,ENSG00000250608
chr3	131361580	131362137	3:131361580-131362137	ENSG00000248530,ENSG00000249020,ENSG00000261167,ENSG00000246082,ENSG00000250608,ENSG00000250129
chr3	131371860	131372033	3:131371860-131372033	ENSG00000249020,ENSG00000261167,ENSG00000246082,ENSG00000250608
chr3	131380999	131381122	3:131380999-131381122	ENSG00000249020,ENSG00000261167,ENSG00000198585,ENSG00000250608
chr3	131381487	131381911	3:131381487-131381911	ENSG00000251447,ENSG00000248530,ENSG00000249020,ENSG00000261167,ENSG00000198585,ENSG00000246082,ENSG00000250608,ENSG00000250129
chr3	131386651	131386968	3:131386651-131386968	ENSG00000251447,ENSG00000248530,ENSG00000249020,ENSG00000261167,ENSG00000198585,ENSG00000250608,ENSG00000250129
chr3	131402695	131402826	3:131402695-131402826	ENSG00000251447,ENSG00000248530,ENSG00000249020,ENSG00000261167,ENSG00000250129
chr3	131502814	131503103	3:131502814-131503103	ENSG00000251447,ENSG00000248530,ENSG00000248468,ENSG00000249020,ENSG00000114686,ENSG00000261167
chr3	131504533	131504772	3:131504533-131504772	ENSG00000251447,ENSG00000248530,ENSG00000248468,ENSG00000249020,ENSG00000114686,ENSG00000261167
chr3	131630302	131630471	3:131630302-131630471	ENSG00000251447,ENSG00000248530,ENSG00000249020,ENSG00000261167,ENSG00000250129
chr3	131794899	131795018	3:131794899-131795018	ENSG00000240854,ENSG00000265859,ENSG00000251447,ENSG00000248530,ENSG00000250129
chr3	131795772	131795892	3:131795772-131795892	ENSG00000240854,ENSG00000265859,ENSG00000251447,ENSG00000248530,ENSG00000261167,ENSG00000250129
chr3	131806799	131806900	3:131806799-131806900	ENSG00000251447,ENSG00000248530
chr3	131960408	131960752	3:131960408-131960752	ENSG00000240854,ENSG00000265859,ENSG00000251447,ENSG00000248530,ENSG00000249020,ENSG00000261167,ENSG00000250129
chr3	132006727	132006860	3:132006727-132006860	ENSG00000240854,ENSG00000265859,ENSG00000251447,ENSG00000248530
chr3	132029322	132029557	3:132029322-132029557	ENSG00000240854,ENSG00000265859,ENSG00000251447,ENSG00000196353,ENSG00000248530,ENSG00000250129
chr3	132035027	132035197	3:132035027-132035197	ENSG00000240854,ENSG00000196353
chr3	132151268	132151489	3:132151268-132151489	ENSG00000240854
chr3	132253375	132253481	3:132253375-132253481	ENSG00000242899,ENSG00000240854
chr3	132257098	132257258	3:132257098-132257258	ENSG00000240890,ENSG00000242899
chr3	132283422	132283985	3:132283422-132283985	ENSG00000240890,ENSG00000242899,ENSG00000240854,ENSG00000196353
chr3	132284065	132284156	3:132284065-132284156	ENSG00000242899,ENSG00000196353
chr3	132290896	132291227	3:132290896-132291227	ENSG00000240890,ENSG00000014257,ENSG00000242899,ENSG00000240854,ENSG00000196353
chr3	132293338	132293436	3:132293338-132293436	ENSG00000196353
chr3	132317256	132317538	3:132317256-132317538	ENSG00000014257
chr3	132346965	132347072	3:132346965-132347072	ENSG00000240890,ENSG00000014257,ENSG00000242899
chr3	132352676	132352846	3:132352676-132352846	ENSG00000240890,ENSG00000014257
chr3	132399443	132399557	3:132399443-132399557	ENSG00000213264,ENSG00000240890
chr3	132407112	132407308	3:132407112-132407308	ENSG00000138246,ENSG00000213264,ENSG00000240890
chr3	132417014	132417807	3:132417014-132417807	ENSG00000138246,ENSG00000240890
chr3	132417866	132418055	3:132417866-132418055	ENSG00000138246
chr3	132432757	132432872	3:132432757-132432872	ENSG00000138246
chr3	132445865	132446101	3:132445865-132446101	ENSG00000251614,ENSG00000138246,ENSG00000240890
chr3	132543046	132543286	3:132543046-132543286	ENSG00000251614
chr3	132545656	132545762	3:132545656-132545762	ENSG00000251614
chr3	132569262	132569440	3:132569262-132569440	ENSG00000251614
chr3	132594015	132594195	3:132594015-132594195	ENSG00000251614,ENSG00000129048
chr3	132595077	132595420	3:132595077-132595420	ENSG00000251614,ENSG00000129048,ENSG00000240303
chr3	132622915	132623021	3:132622915-132623021	ENSG00000251614,ENSG00000240303
chr3	132659387	132659552	3:132659387-132659552	ENSG00000081307,ENSG00000251614,ENSG00000240303
chr3	132659802	132660553	3:132659802-132660553	ENSG00000081307,ENSG00000251614,ENSG00000240303
chr3	132721955	132722114	3:132721955-132722114	ENSG00000248724,ENSG00000113971,ENSG00000274810
chr3	132722246	132723080	3:132722246-132723080	ENSG00000091527,ENSG00000248724,ENSG00000113971,ENSG00000274810
chr3	132833047	132833142	3:132833047-132833142	-
chr3	133038208	133038325	3:133038208-133038325	ENSG00000251011,ENSG00000144868,ENSG00000249725
chr3	133210039	133210190	3:133210039-133210190	ENSG00000251011
chr3	133211510	133211693	3:133211510-133211693	ENSG00000251011
chr3	133413671	133413783	3:133413671-133413783	ENSG00000249820,ENSG00000170819
chr3	133423698	133423875	3:133423698-133423875	ENSG00000091527,ENSG00000249993,ENSG00000249820,ENSG00000170819,ENSG00000251011
chr3	133442066	133442192	3:133442066-133442192	ENSG00000091527,ENSG00000249993,ENSG00000170819
chr3	133448592	133448683	3:133448592-133448683	ENSG00000091527,ENSG00000249993,ENSG00000170819
chr3	133474947	133475059	3:133474947-133475059	ENSG00000091527,ENSG00000201827,ENSG00000214301,ENSG00000249993,ENSG00000170819
chr3	133506450	133506673	3:133506450-133506673	ENSG00000201394,ENSG00000091527,ENSG00000201827,ENSG00000250983,ENSG00000214301,ENSG00000249993
chr3	133506767	133506917	3:133506767-133506917	ENSG00000091527,ENSG00000201827,ENSG00000214301,ENSG00000249993
chr3	133525679	133525812	3:133525679-133525812	ENSG00000201394,ENSG00000091527,ENSG00000201827,ENSG00000250983,ENSG00000272832,ENSG00000214301,ENSG00000249993
chr3	133536398	133536845	3:133536398-133536845	ENSG00000091527,ENSG00000201827,ENSG00000250983,ENSG00000272832,ENSG00000214301,ENSG00000249993
chr3	133541228	133541353	3:133541228-133541353	ENSG00000091527,ENSG00000201827,ENSG00000250983,ENSG00000272832,ENSG00000214301
chr3	133572501	133572694	3:133572501-133572694	-
chr3	133573126	133573761	3:133573126-133573761	-
chr3	133574283	133574599	3:133574283-133574599	-
chr3	133661893	133662108	3:133661893-133662108	ENSG00000201394,ENSG00000252641,ENSG00000242337,ENSG00000163781,ENSG00000091527
chr3	133663886	133663988	3:133663886-133663988	ENSG00000201394,ENSG00000252641,ENSG00000242337,ENSG00000163781,ENSG00000091527
chr3	133764219	133764651	3:133764219-133764651	ENSG00000154917,ENSG00000244062,ENSG00000091513,ENSG00000201394
chr3	133799882	133800064	3:133799882-133800064	ENSG00000231845,ENSG00000154917,ENSG00000285908,ENSG00000144867,ENSG00000091513,ENSG00000201394
chr3	133805669	133805864	3:133805669-133805864	ENSG00000231845,ENSG00000243832,ENSG00000174640,ENSG00000154917,ENSG00000285908,ENSG00000144867,ENSG00000201394
chr3	133806131	133806263	3:133806131-133806263	ENSG00000154917,ENSG00000285908,ENSG00000144867,ENSG00000201394
chr3	133818942	133819111	3:133818942-133819111	ENSG00000231845,ENSG00000243832,ENSG00000174640,ENSG00000288547,ENSG00000154917,ENSG00000285908,ENSG00000144867,ENSG00000201394
chr3	133927674	133927792	3:133927674-133927792	ENSG00000231845,ENSG00000243832,ENSG00000174640,ENSG00000288547,ENSG00000154917,ENSG00000201394
chr3	133991754	133991864	3:133991754-133991864	ENSG00000231845,ENSG00000243832,ENSG00000174640,ENSG00000154917
chr3	134106741	134106880	3:134106741-134106880	ENSG00000231845,ENSG00000243832,ENSG00000174640,ENSG00000154917
chr3	134197792	134197930	3:134197792-134197930	ENSG00000249691,ENSG00000248377,ENSG00000231845,ENSG00000163785,ENSG00000243832
chr3	134224667	134224912	3:134224667-134224912	ENSG00000249691,ENSG00000248377,ENSG00000260633,ENSG00000231845,ENSG00000163785
chr3	134250314	134250405	3:134250314-134250405	ENSG00000163785
chr3	134250514	134251073	3:134250514-134251073	ENSG00000249691,ENSG00000248377,ENSG00000260633,ENSG00000231845,ENSG00000163785
chr3	134308477	134308676	3:134308477-134308676	ENSG00000249691,ENSG00000182923,ENSG00000129055,ENSG00000214288,ENSG00000248377,ENSG00000114019,ENSG00000214289,ENSG00000260633,ENSG00000240006,ENSG00000231845
chr3	134313425	134313516	3:134313425-134313516	ENSG00000248377,ENSG00000114019,ENSG00000214289,ENSG00000260633,ENSG00000240006
chr3	134364211	134364408	3:134364211-134364408	ENSG00000248377,ENSG00000114019,ENSG00000214289,ENSG00000260633
chr3	134446932	134447023	3:134446932-134447023	ENSG00000249691,ENSG00000214288,ENSG00000248377,ENSG00000114019,ENSG00000260633
chr3	134474078	134474209	3:134474078-134474209	ENSG00000249691,ENSG00000129055,ENSG00000214288,ENSG00000248377,ENSG00000114019,ENSG00000260633,ENSG00000240006
chr3	134485657	134485841	3:134485657-134485841	ENSG00000249691,ENSG00000288700,ENSG00000182923,ENSG00000129055
chr3	134485898	134486485	3:134485898-134486485	ENSG00000249691,ENSG00000288700,ENSG00000182923,ENSG00000129055
chr3	134487453	134487627	3:134487453-134487627	ENSG00000249691,ENSG00000288700,ENSG00000182923,ENSG00000129055
chr3	134543273	134543374	3:134543273-134543374	ENSG00000249691,ENSG00000182923
chr3	134562399	134562528	3:134562399-134562528	ENSG00000249691,ENSG00000182923
chr3	134600985	134601083	3:134600985-134601083	ENSG00000174611,ENSG00000249691,ENSG00000288700
chr3	134641084	134641189	3:134641084-134641189	ENSG00000174611
chr3	134721382	134721473	3:134721382-134721473	ENSG00000201413,ENSG00000253087,ENSG00000174611,ENSG00000249691
chr3	134790186	134790277	3:134790186-134790277	ENSG00000154928,ENSG00000201413,ENSG00000253087,ENSG00000286982
chr3	134794970	134795382	3:134794970-134795382	ENSG00000154928,ENSG00000201413,ENSG00000253087,ENSG00000286982
chr3	134840073	134840233	3:134840073-134840233	ENSG00000154928,ENSG00000201413,ENSG00000253087
chr3	134852899	134853264	3:134852899-134853264	ENSG00000154928,ENSG00000201413,ENSG00000253087
chr3	134864734	134864912	3:134864734-134864912	ENSG00000242222,ENSG00000154928,ENSG00000201413,ENSG00000253087
chr3	134931535	134931707	3:134931535-134931707	ENSG00000201413,ENSG00000253087
chr3	135213974	135214123	3:135213974-135214123	-
chr3	135226208	135226384	3:135226208-135226384	-
chr3	135228311	135228624	3:135228311-135228624	-
chr3	135229116	135229207	3:135229116-135229207	-
chr3	135443116	135443207	3:135443116-135443207	ENSG00000240086
chr3	135965495	135966296	3:135965495-135966296	ENSG00000241438,ENSG00000227267,ENSG00000073711,ENSG00000241905,ENSG00000242222
chr3	136071797	136071976	3:136071797-136071976	ENSG00000200571,ENSG00000241438,ENSG00000273455,ENSG00000227267,ENSG00000242222
chr3	136075373	136075508	3:136075373-136075508	ENSG00000200571,ENSG00000114054,ENSG00000241438,ENSG00000273455,ENSG00000227267
chr3	136075908	136076046	3:136075908-136076046	ENSG00000200571,ENSG00000114054,ENSG00000241438,ENSG00000273455,ENSG00000227267
chr3	136195781	136196124	3:136195781-136196124	ENSG00000114054,ENSG00000244740,ENSG00000241438,ENSG00000174579
chr3	136196225	136197004	3:136196225-136197004	ENSG00000114054,ENSG00000244740,ENSG00000241438,ENSG00000174579,ENSG00000273455
chr3	136207165	136207256	3:136207165-136207256	ENSG00000244740,ENSG00000241438,ENSG00000174579
chr3	136250248	136250704	3:136250248-136250704	ENSG00000114054,ENSG00000241438,ENSG00000174579,ENSG00000273455
chr3	136391755	136391884	3:136391755-136391884	ENSG00000249407,ENSG00000261758,ENSG00000200571,ENSG00000118007,ENSG00000241438,ENSG00000227267
chr3	136543484	136543641	3:136543484-136543641	ENSG00000201325,ENSG00000240695,ENSG00000244101,ENSG00000200571
chr3	136616308	136616399	3:136616308-136616399	ENSG00000240695,ENSG00000244101,ENSG00000200571
chr3	136617297	136617407	3:136617297-136617407	ENSG00000240695,ENSG00000244101,ENSG00000200571
chr3	136708450	136708555	3:136708450-136708555	ENSG00000240695,ENSG00000252914,ENSG00000200571
chr3	136713011	136713250	3:136713011-136713250	ENSG00000240695,ENSG00000252914,ENSG00000200571
chr3	136728844	136728935	3:136728844-136728935	ENSG00000240695,ENSG00000252914,ENSG00000200571
chr3	136751746	136751936	3:136751746-136751936	ENSG00000286915,ENSG00000261758,ENSG00000240695,ENSG00000200571,ENSG00000118007
chr3	136752054	136752207	3:136752054-136752207	ENSG00000261758,ENSG00000240695,ENSG00000200571,ENSG00000118007
chr3	136752308	136752892	3:136752308-136752892	ENSG00000249407,ENSG00000273486,ENSG00000242968,ENSG00000286915,ENSG00000261758,ENSG00000240695,ENSG00000200571,ENSG00000118007
chr3	136758276	136758721	3:136758276-136758721	ENSG00000249407,ENSG00000273486,ENSG00000242968,ENSG00000286915,ENSG00000261758,ENSG00000240695,ENSG00000200571,ENSG00000118007
chr3	136786905	136787046	3:136786905-136787046	ENSG00000249407,ENSG00000273486,ENSG00000168917,ENSG00000242968,ENSG00000286915
chr3	136820187	136820297	3:136820187-136820297	ENSG00000249407,ENSG00000273486,ENSG00000168917,ENSG00000242968,ENSG00000286915
chr3	136858474	136858692	3:136858474-136858692	ENSG00000158092,ENSG00000273486,ENSG00000239213,ENSG00000242968
chr3	136861953	136862503	3:136861953-136862503	ENSG00000249407,ENSG00000158092,ENSG00000273486,ENSG00000239213,ENSG00000168917,ENSG00000242968
chr3	136862734	136862826	3:136862734-136862826	ENSG00000158092,ENSG00000273486,ENSG00000239213
chr3	136900777	136900935	3:136900777-136900935	ENSG00000249407,ENSG00000214283,ENSG00000273486
chr3	136950706	136950905	3:136950706-136950905	ENSG00000249407,ENSG00000174564,ENSG00000158092,ENSG00000242968
chr3	136954417	136954514	3:136954417-136954514	ENSG00000249407,ENSG00000174564,ENSG00000158092
chr3	137003694	137003799	3:137003694-137003799	ENSG00000249407,ENSG00000273486,ENSG00000242968,ENSG00000286915,ENSG00000200571,ENSG00000227267
chr3	137014005	137014120	3:137014005-137014120	ENSG00000249407,ENSG00000273486,ENSG00000242968,ENSG00000200571
chr3	137032548	137032690	3:137032548-137032690	ENSG00000241478,ENSG00000261146,ENSG00000239513,ENSG00000168875,ENSG00000242070,ENSG00000243886,ENSG00000201325,ENSG00000249407,ENSG00000242968,ENSG00000200571,ENSG00000227267
chr3	137105352	137105496	3:137105352-137105496	ENSG00000272609,ENSG00000066405,ENSG00000241478,ENSG00000261146,ENSG00000239513,ENSG00000168875,ENSG00000242070,ENSG00000243886,ENSG00000201325
chr3	137971272	137971433	3:137971272-137971433	ENSG00000272609,ENSG00000066405,ENSG00000241478,ENSG00000261146,ENSG00000239513,ENSG00000168875,ENSG00000242070,ENSG00000243886,ENSG00000201325
chr3	138068688	138068819	3:138068688-138068819	ENSG00000240668,ENSG00000158163,ENSG00000272609,ENSG00000066405,ENSG00000242070
chr3	138115033	138115239	3:138115033-138115239	ENSG00000286396,ENSG00000240668,ENSG00000158163,ENSG00000272609,ENSG00000066405,ENSG00000239513,ENSG00000168875
chr3	138115326	138115854	3:138115326-138115854	ENSG00000240668,ENSG00000158163
chr3	138119016	138119110	3:138119016-138119110	ENSG00000240668,ENSG00000158163
chr3	138125188	138125282	3:138125188-138125282	ENSG00000286396,ENSG00000118017,ENSG00000240668,ENSG00000158163
chr3	138125556	138126157	3:138125556-138126157	ENSG00000286396,ENSG00000118017,ENSG00000240668,ENSG00000158163,ENSG00000272609,ENSG00000066405
chr3	138135264	138135409	3:138135264-138135409	ENSG00000286396,ENSG00000118017,ENSG00000240668
chr3	138136311	138136492	3:138136311-138136492	ENSG00000286396,ENSG00000118017,ENSG00000240668
chr3	138137120	138137304	3:138137120-138137304	ENSG00000286396,ENSG00000118017,ENSG00000240668,ENSG00000066405
chr3	138174645	138174984	3:138174645-138174984	ENSG00000114098,ENSG00000138231
chr3	138180743	138180835	3:138180743-138180835	ENSG00000114098,ENSG00000138231
chr3	138186956	138187050	3:138186956-138187050	ENSG00000114098,ENSG00000138231
chr3	138187160	138187409	3:138187160-138187409	ENSG00000114098,ENSG00000138231
chr3	138187612	138187840	3:138187612-138187840	ENSG00000114098
chr3	138213529	138213700	3:138213529-138213700	ENSG00000114098
chr3	138322359	138322458	3:138322359-138322458	ENSG00000181322
chr3	138329829	138329934	3:138329829-138329934	ENSG00000181322
chr3	138347498	138347593	3:138347498-138347593	ENSG00000158186
chr3	138347665	138347856	3:138347665-138347856	ENSG00000158186
chr3	138348238	138348796	3:138348238-138348796	ENSG00000158186
chr3	138367933	138368116	3:138367933-138368116	ENSG00000158186
chr3	138371147	138371328	3:138371147-138371328	-
chr3	138382053	138382326	3:138382053-138382326	ENSG00000158186
chr3	138410668	138410913	3:138410668-138410913	ENSG00000158220
chr3	138412949	138413137	3:138412949-138413137	ENSG00000158220
chr3	138413233	138413481	3:138413233-138413481	ENSG00000158220
chr3	138417663	138417773	3:138417663-138417773	ENSG00000158220
chr3	138434540	138434741	3:138434540-138434741	ENSG00000158220
chr3	138494442	138494599	3:138494442-138494599	ENSG00000184814,ENSG00000114107,ENSG00000280399,ENSG00000158220
chr3	138512113	138512204	3:138512113-138512204	ENSG00000114107,ENSG00000280399
chr3	138578357	138578551	3:138578357-138578551	-
chr3	138594207	138594528	3:138594207-138594528	-
chr3	138594716	138594953	3:138594716-138594953	-
chr3	138601793	138602011	3:138601793-138602011	ENSG00000174715,ENSG00000158234,ENSG00000114107
chr3	138608584	138608904	3:138608584-138608904	ENSG00000174715,ENSG00000158234,ENSG00000114107
chr3	138609081	138609333	3:138609081-138609333	ENSG00000174715,ENSG00000158234,ENSG00000114107
chr3	138726290	138726421	3:138726290-138726421	ENSG00000184814,ENSG00000051382,ENSG00000174715
chr3	138744295	138744566	3:138744295-138744566	ENSG00000051382,ENSG00000174715
chr3	138774596	138774712	3:138774596-138774712	ENSG00000242321,ENSG00000239207,ENSG00000051382
chr3	138786774	138786983	3:138786774-138786983	ENSG00000242321,ENSG00000239207,ENSG00000051382,ENSG00000174715
chr3	138787090	138787214	3:138787090-138787214	ENSG00000242321,ENSG00000239207,ENSG00000174715
chr3	138818363	138818470	3:138818363-138818470	ENSG00000241429,ENSG00000242321,ENSG00000051382,ENSG00000174715
chr3	138818613	138818713	3:138818613-138818713	ENSG00000241429,ENSG00000242321,ENSG00000051382,ENSG00000174715
chr3	138834768	138835147	3:138834768-138835147	ENSG00000241429,ENSG00000242321,ENSG00000051382,ENSG00000174715
chr3	138842521	138842763	3:138842521-138842763	ENSG00000241429,ENSG00000242321,ENSG00000051382,ENSG00000174715
chr3	138862585	138862826	3:138862585-138862826	ENSG00000233701,ENSG00000184814,ENSG00000174715
chr3	138863047	138863172	3:138863047-138863172	ENSG00000174715
chr3	138890847	138891086	3:138890847-138891086	ENSG00000251137,ENSG00000233701,ENSG00000184814,ENSG00000206260,ENSG00000242244,ENSG00000174715
chr3	138891297	138891499	3:138891297-138891499	ENSG00000242244,ENSG00000174715
chr3	138901660	138901856	3:138901660-138901856	ENSG00000251137,ENSG00000184814,ENSG00000206260,ENSG00000206262,ENSG00000183770,ENSG00000174715
chr3	138915235	138915452	3:138915235-138915452	ENSG00000206262,ENSG00000183770,ENSG00000174715,ENSG00000114107
chr3	138915513	138915810	3:138915513-138915810	ENSG00000251137,ENSG00000184814,ENSG00000206260,ENSG00000206262,ENSG00000183770,ENSG00000051382,ENSG00000174715,ENSG00000114107,ENSG00000280399
chr3	138915930	138916202	3:138915930-138916202	ENSG00000206262,ENSG00000183770,ENSG00000174715,ENSG00000114107
chr3	138923571	138923674	3:138923571-138923674	ENSG00000184814,ENSG00000206260,ENSG00000206262,ENSG00000183770,ENSG00000244578,ENSG00000174715,ENSG00000114107
chr3	138936321	138936412	3:138936321-138936412	ENSG00000233701,ENSG00000184814,ENSG00000206260,ENSG00000206262,ENSG00000183770,ENSG00000244578
chr3	138979885	138979994	3:138979885-138979994	ENSG00000276304,ENSG00000281473,ENSG00000232416,ENSG00000251137,ENSG00000233701,ENSG00000184814,ENSG00000206260,ENSG00000206262,ENSG00000183770,ENSG00000244578
chr3	139173914	139174005	3:139173914-139174005	ENSG00000276304,ENSG00000281473,ENSG00000232416,ENSG00000251137,ENSG00000233701,ENSG00000184814,ENSG00000206260
chr3	139329386	139329561	3:139329386-139329561	ENSG00000286988,ENSG00000276304,ENSG00000281473,ENSG00000232416,ENSG00000251137,ENSG00000233701,ENSG00000184814,ENSG00000175110,ENSG00000206260,ENSG00000206262,ENSG00000183770,ENSG00000244578
chr3	139343882	139344544	3:139343882-139344544	ENSG00000283418,ENSG00000184432,ENSG00000272656,ENSG00000286988,ENSG00000276304,ENSG00000281473,ENSG00000232416,ENSG00000175110
chr3	139354066	139354176	3:139354066-139354176	ENSG00000283418,ENSG00000184432,ENSG00000272656,ENSG00000286988,ENSG00000175110
chr3	139389429	139390074	3:139389429-139390074	ENSG00000248932,ENSG00000283418,ENSG00000184432
chr3	139427692	139427836	3:139427692-139427836	ENSG00000261826,ENSG00000251058,ENSG00000158258,ENSG00000250161,ENSG00000251471,ENSG00000244692,ENSG00000178631,ENSG00000248790,ENSG00000114113,ENSG00000248932,ENSG00000276304,ENSG00000281473
chr3	139428307	139428490	3:139428307-139428490	ENSG00000158258,ENSG00000178631,ENSG00000248790,ENSG00000114113
chr3	139434720	139435179	3:139434720-139435179	ENSG00000250433,ENSG00000158258,ENSG00000250161,ENSG00000251471,ENSG00000244692,ENSG00000178631,ENSG00000248790,ENSG00000114113,ENSG00000248932
chr3	139520455	139520682	3:139520455-139520682	ENSG00000158258,ENSG00000251471,ENSG00000244692,ENSG00000114115,ENSG00000178631,ENSG00000248790,ENSG00000114113
chr3	139521282	139521464	3:139521282-139521464	ENSG00000158258,ENSG00000251471,ENSG00000244692,ENSG00000114115,ENSG00000178631,ENSG00000248790,ENSG00000114113
chr3	139527435	139527552	3:139527435-139527552	ENSG00000244692,ENSG00000114115,ENSG00000178631,ENSG00000248790,ENSG00000114113
chr3	139539632	139539817	3:139539632-139539817	ENSG00000114115,ENSG00000178631,ENSG00000248790,ENSG00000114113,ENSG00000248932
chr3	139571733	139571967	3:139571733-139571967	ENSG00000158258,ENSG00000250161,ENSG00000251471,ENSG00000244692,ENSG00000201600,ENSG00000214280,ENSG00000163864,ENSG00000178631,ENSG00000248790,ENSG00000114113
chr3	139572934	139573213	3:139572934-139573213	ENSG00000158258,ENSG00000250161,ENSG00000251471,ENSG00000250543,ENSG00000244692,ENSG00000201600,ENSG00000214280,ENSG00000163864,ENSG00000178631,ENSG00000248790,ENSG00000114113
chr3	139629195	139629286	3:139629195-139629286	ENSG00000250161,ENSG00000251471,ENSG00000250543,ENSG00000244692,ENSG00000201600,ENSG00000214280
chr3	139643128	139643436	3:139643128-139643436	ENSG00000251058,ENSG00000158258,ENSG00000250161,ENSG00000251471,ENSG00000250543,ENSG00000244692,ENSG00000201600,ENSG00000214280,ENSG00000178631,ENSG00000248790,ENSG00000114113
chr3	139677902	139678102	3:139677902-139678102	ENSG00000158258,ENSG00000250543,ENSG00000261763,ENSG00000244692,ENSG00000163864
chr3	139679524	139679636	3:139679524-139679636	ENSG00000250543,ENSG00000261763,ENSG00000163864
chr3	139797878	139797969	3:139797878-139797969	ENSG00000251058,ENSG00000249290,ENSG00000158258,ENSG00000250161,ENSG00000251471
chr3	140713715	140713806	3:140713715-140713806	ENSG00000155890,ENSG00000249305,ENSG00000250433,ENSG00000251058,ENSG00000249290,ENSG00000158258,ENSG00000250161
chr3	140716235	140716456	3:140716235-140716456	ENSG00000261826,ENSG00000155890,ENSG00000249305,ENSG00000250433,ENSG00000251058,ENSG00000249290,ENSG00000158258,ENSG00000250161,ENSG00000251471
chr3	140716620	140716798	3:140716620-140716798	ENSG00000155890,ENSG00000249305,ENSG00000250433,ENSG00000251058,ENSG00000249290,ENSG00000158258
chr3	140737233	140737339	3:140737233-140737339	ENSG00000261826,ENSG00000155890,ENSG00000249305,ENSG00000250433,ENSG00000251058,ENSG00000249290,ENSG00000158258,ENSG00000250161
chr3	140746408	140746528	3:140746408-140746528	ENSG00000261826,ENSG00000155890,ENSG00000249305,ENSG00000250433,ENSG00000251058,ENSG00000249290,ENSG00000158258,ENSG00000250161
chr3	140771069	140771169	3:140771069-140771169	ENSG00000261826,ENSG00000155890,ENSG00000249305,ENSG00000250433,ENSG00000251058,ENSG00000249290
chr3	140816486	140816697	3:140816486-140816697	ENSG00000261826,ENSG00000155890,ENSG00000249305,ENSG00000250433,ENSG00000251058,ENSG00000249290,ENSG00000158258,ENSG00000250161
chr3	140823554	140823652	3:140823554-140823652	ENSG00000261826,ENSG00000249305,ENSG00000250433,ENSG00000251058,ENSG00000249290,ENSG00000250161
chr3	140833006	140833114	3:140833006-140833114	ENSG00000261826,ENSG00000249305,ENSG00000250433,ENSG00000251058,ENSG00000249290,ENSG00000158258
chr3	140843345	140843461	3:140843345-140843461	ENSG00000261826,ENSG00000155890,ENSG00000249305,ENSG00000250433,ENSG00000251058,ENSG00000249290,ENSG00000250161
chr3	140898407	140898579	3:140898407-140898579	ENSG00000248773,ENSG00000224085,ENSG00000261826,ENSG00000251058
chr3	140941629	140941929	3:140941629-140941929	ENSG00000248773,ENSG00000114120
chr3	140942011	140942103	3:140942011-140942103	ENSG00000248773,ENSG00000114120
chr3	141000149	141000338	3:141000149-141000338	ENSG00000251270,ENSG00000248773
chr3	141011651	141011742	3:141011651-141011742	ENSG00000251270,ENSG00000248773
chr3	141013482	141013604	3:141013482-141013604	ENSG00000251270,ENSG00000248773
chr3	141076208	141076382	3:141076208-141076382	ENSG00000251270,ENSG00000175093
chr3	141076840	141077007	3:141076840-141077007	ENSG00000251270,ENSG00000175093,ENSG00000248773
chr3	141105990	141106100	3:141105990-141106100	ENSG00000251270,ENSG00000248773
chr3	141192343	141192559	3:141192343-141192559	ENSG00000287155,ENSG00000251270,ENSG00000248773,ENSG00000261826,ENSG00000251058,ENSG00000249290
chr3	141231416	141231932	3:141231416-141231932	ENSG00000241400,ENSG00000287155,ENSG00000155893
chr3	141262040	141262151	3:141262040-141262151	ENSG00000241400,ENSG00000287155,ENSG00000155893
chr3	141295081	141295187	3:141295081-141295187	ENSG00000249540,ENSG00000287155
chr3	141302584	141303058	3:141302584-141303058	ENSG00000288585,ENSG00000249540,ENSG00000287155
chr3	141303488	141303753	3:141303488-141303753	ENSG00000288585,ENSG00000249540,ENSG00000287155
chr3	141311706	141312014	3:141311706-141312014	ENSG00000215606,ENSG00000288585,ENSG00000177311,ENSG00000249540,ENSG00000249417,ENSG00000287155
chr3	141331887	141332062	3:141331887-141332062	-
chr3	141337077	141337168	3:141337077-141337168	-
chr3	141337311	141337556	3:141337311-141337556	-
chr3	141368332	141368533	3:141368332-141368533	ENSG00000177311,ENSG00000249417
chr3	141370273	141370434	3:141370273-141370434	ENSG00000177311,ENSG00000249417
chr3	141402241	141402406	3:141402241-141402406	ENSG00000177311,ENSG00000249417
chr3	141402499	141402784	3:141402499-141402784	ENSG00000177311
chr3	141411504	141411646	3:141411504-141411646	ENSG00000177311
chr3	141441481	141441625	3:141441481-141441625	ENSG00000288585,ENSG00000177311,ENSG00000249417
chr3	141452158	141452292	3:141452158-141452292	ENSG00000215606,ENSG00000288585,ENSG00000177311,ENSG00000249417
chr3	141460267	141460358	3:141460267-141460358	ENSG00000215606,ENSG00000288585
chr3	141483545	141483820	3:141483545-141483820	ENSG00000155903,ENSG00000215606
chr3	141486872	141487132	3:141486872-141487132	ENSG00000250170,ENSG00000155903,ENSG00000215606
chr3	141487422	141487541	3:141487422-141487541	ENSG00000155903,ENSG00000215606
chr3	141498933	141499135	3:141498933-141499135	ENSG00000250170,ENSG00000155903,ENSG00000215606
chr3	141511535	141511640	3:141511535-141511640	ENSG00000250170,ENSG00000215606
chr3	141528961	141529096	3:141528961-141529096	ENSG00000250170,ENSG00000215606
chr3	141546177	141546358	3:141546177-141546358	ENSG00000249986,ENSG00000250170,ENSG00000215606
chr3	141592777	141592950	3:141592777-141592950	ENSG00000241526,ENSG00000249986,ENSG00000155903
chr3	141645037	141645140	3:141645037-141645140	ENSG00000241526,ENSG00000241899,ENSG00000242104,ENSG00000249986
chr3	141646879	141647057	3:141646879-141647057	ENSG00000279147,ENSG00000244124,ENSG00000200389,ENSG00000114124,ENSG00000241526,ENSG00000241899,ENSG00000242104,ENSG00000249986
chr3	141690435	141690698	3:141690435-141690698	ENSG00000279147,ENSG00000244124,ENSG00000114124,ENSG00000241526,ENSG00000241899,ENSG00000242104
chr3	141737238	141737373	3:141737238-141737373	ENSG00000244124,ENSG00000114124,ENSG00000285558,ENSG00000114125,ENSG00000241526,ENSG00000241899
chr3	141737995	141738363	3:141737995-141738363	ENSG00000279147,ENSG00000244124,ENSG00000200389,ENSG00000069849,ENSG00000114124,ENSG00000285558,ENSG00000114125,ENSG00000241526,ENSG00000241899,ENSG00000242104
chr3	141796631	141796838	3:141796631-141796838	ENSG00000279147,ENSG00000244124,ENSG00000114124,ENSG00000241526
chr3	141797267	141797372	3:141797267-141797372	ENSG00000114124
chr3	141797475	141797717	3:141797475-141797717	ENSG00000279147,ENSG00000244124,ENSG00000114124,ENSG00000241526
chr3	141849570	141849701	3:141849570-141849701	ENSG00000279147,ENSG00000244124,ENSG00000286822,ENSG00000114124
chr3	141853430	141853575	3:141853430-141853575	ENSG00000279147,ENSG00000244124,ENSG00000200389,ENSG00000228398,ENSG00000286822,ENSG00000114124,ENSG00000241526
chr3	141863596	141863811	3:141863596-141863811	ENSG00000279147,ENSG00000244124,ENSG00000200389,ENSG00000228398,ENSG00000286822,ENSG00000114124,ENSG00000241526
chr3	141875631	141875783	3:141875631-141875783	ENSG00000279147,ENSG00000244124,ENSG00000200389,ENSG00000069849,ENSG00000228398,ENSG00000114124,ENSG00000285558,ENSG00000114125
chr3	141875991	141876318	3:141875991-141876318	ENSG00000279147,ENSG00000244124,ENSG00000200389,ENSG00000069849,ENSG00000228398,ENSG00000114124,ENSG00000285558,ENSG00000114125,ENSG00000241526
chr3	141876396	141876753	3:141876396-141876753	ENSG00000279147,ENSG00000244124,ENSG00000200389,ENSG00000069849,ENSG00000228398,ENSG00000114124,ENSG00000285558,ENSG00000114125
chr3	141876979	141877140	3:141876979-141877140	ENSG00000244124,ENSG00000200389,ENSG00000069849
chr3	141894935	141895046	3:141894935-141895046	ENSG00000279147,ENSG00000244124,ENSG00000200389,ENSG00000069849,ENSG00000114124
chr3	141962629	141962800	3:141962629-141962800	ENSG00000233597,ENSG00000114126,ENSG00000279147,ENSG00000244124
chr3	141995012	141995115	3:141995012-141995115	ENSG00000233597,ENSG00000114126,ENSG00000279147,ENSG00000244124
chr3	142027887	142027978	3:142027887-142027978	ENSG00000233597,ENSG00000114126
chr3	142149132	142149248	3:142149132-142149248	ENSG00000206604,ENSG00000114126
chr3	142149308	142149681	3:142149308-142149681	ENSG00000206604,ENSG00000233597,ENSG00000114126
chr3	142225135	142225226	3:142225135-142225226	ENSG00000175066
chr3	142225297	142225750	3:142225297-142225750	ENSG00000175066
chr3	142270606	142270706	3:142270606-142270706	ENSG00000233597
chr3	142276008	142276219	3:142276008-142276219	ENSG00000233597
chr3	142276998	142277159	3:142276998-142277159	ENSG00000233597
chr3	142338037	142338362	3:142338037-142338362	ENSG00000244327,ENSG00000202125,ENSG00000251804,ENSG00000114127,ENSG00000233597
chr3	142446093	142446184	3:142446093-142446184	ENSG00000244327,ENSG00000242479,ENSG00000175054,ENSG00000202125,ENSG00000251804,ENSG00000114127
chr3	142447956	142448249	3:142447956-142448249	ENSG00000244327,ENSG00000242479,ENSG00000175054,ENSG00000202125,ENSG00000251804,ENSG00000114127
chr3	142578570	142579136	3:142578570-142579136	ENSG00000251787,ENSG00000120756,ENSG00000252745,ENSG00000242390,ENSG00000244327,ENSG00000175054,ENSG00000202125,ENSG00000251804
chr3	142596035	142596126	3:142596035-142596126	ENSG00000120756,ENSG00000252745,ENSG00000242390
chr3	142596252	142596474	3:142596252-142596474	ENSG00000199319,ENSG00000120756,ENSG00000252745,ENSG00000242390
chr3	142628947	142629088	3:142628947-142629088	ENSG00000251787,ENSG00000199319,ENSG00000120756
chr3	142650430	142650625	3:142650430-142650625	ENSG00000199319,ENSG00000239641,ENSG00000120756
chr3	142656739	142656853	3:142656739-142656853	ENSG00000251787,ENSG00000199319,ENSG00000239641,ENSG00000120756
chr3	142688531	142688642	3:142688531-142688642	ENSG00000251787,ENSG00000199319,ENSG00000120756
chr3	142723897	142724256	3:142723897-142724256	ENSG00000251787,ENSG00000144935,ENSG00000287045,ENSG00000199319
chr3	142828806	142828961	3:142828806-142828961	ENSG00000241570,ENSG00000241592,ENSG00000188582,ENSG00000240950,ENSG00000163710,ENSG00000251787
chr3	142850367	142850684	3:142850367-142850684	ENSG00000241570,ENSG00000241592,ENSG00000188582,ENSG00000243818,ENSG00000240950,ENSG00000163710,ENSG00000251787
chr3	142850811	142851016	3:142850811-142851016	ENSG00000241570,ENSG00000241592,ENSG00000188582,ENSG00000163710,ENSG00000251787
chr3	142884692	142884828	3:142884692-142884828	ENSG00000163710
chr3	142888648	142888840	3:142888648-142888840	ENSG00000163710
chr3	142905147	142905238	3:142905147-142905238	ENSG00000241570,ENSG00000241592,ENSG00000188582,ENSG00000243818,ENSG00000251787
chr3	142929282	142929384	3:142929282-142929384	ENSG00000241570,ENSG00000241592,ENSG00000188582,ENSG00000243818
chr3	142976717	142976919	3:142976717-142976919	ENSG00000163714,ENSG00000241570,ENSG00000241592,ENSG00000188582,ENSG00000243818,ENSG00000251787
chr3	142981246	142981406	3:142981246-142981406	ENSG00000241570,ENSG00000241592,ENSG00000188582,ENSG00000243818,ENSG00000251787
chr3	143001181	143001660	3:143001181-143001660	ENSG00000268129,ENSG00000163714,ENSG00000241570,ENSG00000241592,ENSG00000188582
chr3	143001730	143001890	3:143001730-143001890	ENSG00000268129,ENSG00000163714
chr3	143085263	143085364	3:143085263-143085364	-
chr3	143119511	143119854	3:143119511-143119854	ENSG00000241679,ENSG00000175040,ENSG00000243733
chr3	143135251	143135504	3:143135251-143135504	ENSG00000243759,ENSG00000243033,ENSG00000244493,ENSG00000240888,ENSG00000241679,ENSG00000175040,ENSG00000243733
chr3	143158678	143158819	3:143158678-143158819	ENSG00000244171
chr3	143165749	143165936	3:143165749-143165936	ENSG00000243759,ENSG00000243033,ENSG00000244493,ENSG00000244171
chr3	143171456	143171609	3:143171456-143171609	ENSG00000244171
chr3	143222687	143222778	3:143222687-143222778	-
chr3	143324344	143324489	3:143324344-143324489	ENSG00000243759,ENSG00000243033,ENSG00000244493,ENSG00000240012,ENSG00000240888
chr3	143327560	143327677	3:143327560-143327677	ENSG00000243759,ENSG00000244493,ENSG00000240012,ENSG00000240888
chr3	143352958	143353098	3:143352958-143353098	ENSG00000243759,ENSG00000243033,ENSG00000244493,ENSG00000240012,ENSG00000240888
chr3	143423825	143423983	3:143423825-143423983	ENSG00000243759,ENSG00000243033,ENSG00000244493
chr3	143443840	143444278	3:143443840-143444278	ENSG00000248374,ENSG00000243759,ENSG00000243033,ENSG00000244493,ENSG00000240888
chr3	143586153	143586392	3:143586153-143586392	ENSG00000248374,ENSG00000243759,ENSG00000243033,ENSG00000244493
chr3	143600869	143601055	3:143600869-143601055	ENSG00000248374,ENSG00000243759,ENSG00000243033,ENSG00000244493
chr3	143674481	143674605	3:143674481-143674605	ENSG00000248374,ENSG00000243759,ENSG00000243033,ENSG00000244493
chr3	143751718	143751853	3:143751718-143751853	ENSG00000243759,ENSG00000243033
chr3	143775515	143775606	3:143775515-143775606	-
chr3	143806110	143806317	3:143806110-143806317	-
chr3	143806958	143807213	3:143806958-143807213	-
chr3	143814737	143814893	3:143814737-143814893	-
chr3	143820991	143821094	3:143820991-143821094	-
chr3	143825610	143825785	3:143825610-143825785	ENSG00000181804
chr3	143826281	143826609	3:143826281-143826609	ENSG00000181804
chr3	143847828	143847970	3:143847828-143847970	ENSG00000181804
chr3	143848398	143848608	3:143848398-143848608	ENSG00000181804
chr3	143849916	143850089	3:143849916-143850089	ENSG00000235110,ENSG00000181804
chr3	143855252	143855379	3:143855252-143855379	ENSG00000235110,ENSG00000181804
chr3	143856727	143856847	3:143856727-143856847	ENSG00000235110,ENSG00000181804
chr3	143881147	143881368	3:143881147-143881368	ENSG00000240095,ENSG00000241695
chr3	143885940	143886090	3:143885940-143886090	-
chr3	143921297	143921438	3:143921297-143921438	-
chr3	143971225	143972212	3:143971225-143972212	ENSG00000181744
chr3	143972438	143972668	3:143972438-143972668	ENSG00000181744
chr3	143973217	143973313	3:143973217-143973313	ENSG00000181744
chr3	143977508	143977681	3:143977508-143977681	ENSG00000181744
chr3	143978040	143978168	3:143978040-143978168	ENSG00000181744
chr3	143998363	143998644	3:143998363-143998644	ENSG00000244358,ENSG00000239797,ENSG00000241695,ENSG00000244024,ENSG00000280397,ENSG00000222778,ENSG00000181744
chr3	144028801	144029199	3:144028801-144029199	ENSG00000240095,ENSG00000244358,ENSG00000239797,ENSG00000241695,ENSG00000244024,ENSG00000280397,ENSG00000222778
chr3	144086044	144086222	3:144086044-144086222	ENSG00000280397,ENSG00000222778
chr3	144110074	144110233	3:144110074-144110233	ENSG00000241695,ENSG00000280397,ENSG00000222778
chr3	144256123	144256216	3:144256123-144256216	ENSG00000240095,ENSG00000239797,ENSG00000280397,ENSG00000222778
chr3	144270217	144270407	3:144270217-144270407	ENSG00000244358,ENSG00000244024,ENSG00000280397,ENSG00000222778
chr3	144273796	144273887	3:144273796-144273887	ENSG00000280397,ENSG00000222778
chr3	144351178	144351346	3:144351178-144351346	ENSG00000280397,ENSG00000222778
chr3	144626894	144627090	3:144626894-144627090	ENSG00000244358,ENSG00000239797,ENSG00000241695,ENSG00000244024,ENSG00000280397,ENSG00000222778
chr3	144652704	144652825	3:144652704-144652825	ENSG00000240095,ENSG00000244358,ENSG00000239797,ENSG00000241695,ENSG00000244024,ENSG00000280397
chr3	144660233	144660485	3:144660233-144660485	ENSG00000207156,ENSG00000242671,ENSG00000240095,ENSG00000244358,ENSG00000239797,ENSG00000241695,ENSG00000244024,ENSG00000280397,ENSG00000222778
chr3	144770955	144771078	3:144770955-144771078	ENSG00000240095,ENSG00000244358,ENSG00000239797,ENSG00000241695,ENSG00000244024
chr3	144809421	144809716	3:144809421-144809716	ENSG00000239412,ENSG00000207156,ENSG00000242671,ENSG00000240095,ENSG00000244358,ENSG00000239797,ENSG00000241695,ENSG00000244024,ENSG00000280397,ENSG00000222778
chr3	144810286	144810394	3:144810286-144810394	ENSG00000244358,ENSG00000241695,ENSG00000244024,ENSG00000280397
chr3	144843203	144843294	3:144843203-144843294	ENSG00000240095,ENSG00000244358,ENSG00000239797,ENSG00000241695,ENSG00000244024
chr3	144866555	144866780	3:144866555-144866780	ENSG00000239412,ENSG00000242671,ENSG00000240095,ENSG00000244358,ENSG00000239797,ENSG00000241695,ENSG00000244024,ENSG00000280397
chr3	146148727	146148894	3:146148727-146148894	ENSG00000174963,ENSG00000207156,ENSG00000242671,ENSG00000243596,ENSG00000152952,ENSG00000240032,ENSG00000243415,ENSG00000261051,ENSG00000240095,ENSG00000244358,ENSG00000241695
chr3	146160258	146160442	3:146160258-146160442	ENSG00000152952,ENSG00000240032,ENSG00000243415,ENSG00000261051,ENSG00000240095
chr3	146161039	146161582	3:146161039-146161582	ENSG00000152952,ENSG00000240032,ENSG00000243415,ENSG00000261051,ENSG00000240095
chr3	146189671	146189826	3:146189671-146189826	ENSG00000239412,ENSG00000207156,ENSG00000242671,ENSG00000231213,ENSG00000241358,ENSG00000243596,ENSG00000152952,ENSG00000240032,ENSG00000243415,ENSG00000261051,ENSG00000240095,ENSG00000244358,ENSG00000239797,ENSG00000241695
chr3	146250770	146251217	3:146250770-146251217	ENSG00000243596,ENSG00000114698
chr3	146449734	146449840	3:146449734-146449840	ENSG00000207156,ENSG00000242671,ENSG00000163746,ENSG00000241358,ENSG00000243596,ENSG00000240095,ENSG00000244358,ENSG00000239797
chr3	146469225	146469549	3:146469225-146469549	ENSG00000163746,ENSG00000241358,ENSG00000243596
chr3	146490280	146490371	3:146490280-146490371	ENSG00000163746,ENSG00000243596
chr3	146503857	146504013	3:146503857-146504013	ENSG00000279320,ENSG00000163746,ENSG00000241358,ENSG00000243596
chr3	146506594	146506948	3:146506594-146506948	ENSG00000231213,ENSG00000188313,ENSG00000279320,ENSG00000163746,ENSG00000241358,ENSG00000243596,ENSG00000244358
chr3	146542337	146542494	3:146542337-146542494	ENSG00000188313
chr3	146544450	146544998	3:146544450-146544998	ENSG00000188313,ENSG00000241358,ENSG00000243596
chr3	146557846	146558019	3:146557846-146558019	ENSG00000174963,ENSG00000207156,ENSG00000242671,ENSG00000243620,ENSG00000231213,ENSG00000199812,ENSG00000188313,ENSG00000241358,ENSG00000243596,ENSG00000240095,ENSG00000244358,ENSG00000239797
chr3	146558935	146559026	3:146558935-146559026	ENSG00000231213,ENSG00000199812,ENSG00000188313,ENSG00000241358,ENSG00000243596
chr3	146577819	146577923	3:146577819-146577923	ENSG00000207156,ENSG00000242671,ENSG00000241457,ENSG00000231213,ENSG00000199812,ENSG00000241358,ENSG00000243596,ENSG00000240032,ENSG00000243415,ENSG00000261051,ENSG00000240095
chr3	146582181	146582325	3:146582181-146582325	ENSG00000207156,ENSG00000242671,ENSG00000241457,ENSG00000231213,ENSG00000199812,ENSG00000243596,ENSG00000243415,ENSG00000261051
chr3	146590053	146590190	3:146590053-146590190	ENSG00000207156,ENSG00000242671,ENSG00000241457,ENSG00000231213,ENSG00000241358,ENSG00000243596
chr3	146641027	146641144	3:146641027-146641144	ENSG00000241792,ENSG00000285660,ENSG00000241131,ENSG00000285798,ENSG00000240804,ENSG00000152977,ENSG00000241202,ENSG00000174963,ENSG00000239412,ENSG00000207156,ENSG00000242671,ENSG00000243620,ENSG00000231213,ENSG00000241358,ENSG00000243596,ENSG00000240095,ENSG00000244358,ENSG00000239797
chr3	147699244	147699405	3:147699244-147699405	ENSG00000205412,ENSG00000244650,ENSG00000241792,ENSG00000285660,ENSG00000241131,ENSG00000285798,ENSG00000239922,ENSG00000239661,ENSG00000240804,ENSG00000152977,ENSG00000241202,ENSG00000174963,ENSG00000239412,ENSG00000207156,ENSG00000242671,ENSG00000243620
chr3	147705617	147705816	3:147705617-147705816	ENSG00000205412,ENSG00000244650,ENSG00000241792,ENSG00000285660,ENSG00000241131,ENSG00000285798,ENSG00000239922,ENSG00000239661,ENSG00000240804,ENSG00000152977,ENSG00000241202,ENSG00000174963,ENSG00000239412,ENSG00000207156,ENSG00000242671,ENSG00000243620
chr3	147705868	147706021	3:147705868-147706021	ENSG00000205412,ENSG00000244650,ENSG00000241792,ENSG00000285660,ENSG00000241131,ENSG00000285798,ENSG00000239922,ENSG00000239661,ENSG00000240804,ENSG00000152977,ENSG00000241202,ENSG00000174963,ENSG00000239412,ENSG00000207156,ENSG00000242671,ENSG00000243620
chr3	148309530	148309683	3:148309530-148309683	ENSG00000241993,ENSG00000242440,ENSG00000243347,ENSG00000205412,ENSG00000244650,ENSG00000241792,ENSG00000285660,ENSG00000241131,ENSG00000285798,ENSG00000239922,ENSG00000239661,ENSG00000152977,ENSG00000241202,ENSG00000174963,ENSG00000239412,ENSG00000207156,ENSG00000243620
chr3	148319212	148319567	3:148319212-148319567	ENSG00000242440,ENSG00000243347,ENSG00000205412,ENSG00000244650,ENSG00000241792,ENSG00000285660,ENSG00000241131,ENSG00000285798,ENSG00000239922,ENSG00000239661,ENSG00000152977,ENSG00000241202,ENSG00000174963,ENSG00000239412,ENSG00000242671,ENSG00000243620
chr3	148319624	148319871	3:148319624-148319871	ENSG00000241993,ENSG00000242440,ENSG00000243347,ENSG00000205412,ENSG00000244650,ENSG00000241792,ENSG00000285660,ENSG00000241131,ENSG00000285798,ENSG00000239922,ENSG00000239661,ENSG00000240804,ENSG00000152977,ENSG00000241202,ENSG00000174963,ENSG00000239412,ENSG00000207156,ENSG00000242671,ENSG00000243620
chr3	148576161	148576276	3:148576161-148576276	ENSG00000241993,ENSG00000285557,ENSG00000205412,ENSG00000244650,ENSG00000241792,ENSG00000285660,ENSG00000241202
chr3	148727391	148727541	3:148727391-148727541	ENSG00000144891,ENSG00000241993,ENSG00000205412
chr3	148735761	148735852	3:148735761-148735852	ENSG00000144891,ENSG00000241993
chr3	148757619	148757843	3:148757619-148757843	ENSG00000244089,ENSG00000144891,ENSG00000241993,ENSG00000205412,ENSG00000244650,ENSG00000241792,ENSG00000285660,ENSG00000239922
chr3	148779064	148779224	3:148779064-148779224	ENSG00000287198,ENSG00000244089,ENSG00000241993,ENSG00000205412,ENSG00000244650,ENSG00000239922,ENSG00000241202,ENSG00000242671
chr3	148785128	148785303	3:148785128-148785303	ENSG00000287198,ENSG00000244089,ENSG00000153002,ENSG00000241993,ENSG00000205412,ENSG00000244650,ENSG00000241792,ENSG00000285660,ENSG00000239412
chr3	148790885	148791181	3:148790885-148791181	ENSG00000287198,ENSG00000244089,ENSG00000153002,ENSG00000241993,ENSG00000205412,ENSG00000244650,ENSG00000241792,ENSG00000285660,ENSG00000241131,ENSG00000285798,ENSG00000239922,ENSG00000152977,ENSG00000241202
chr3	148835551	148835645	3:148835551-148835645	ENSG00000287198,ENSG00000244089,ENSG00000153002
chr3	148880818	148880926	3:148880818-148880926	ENSG00000287198,ENSG00000163751
chr3	148943613	148943823	3:148943613-148943823	ENSG00000287198,ENSG00000163751,ENSG00000244089,ENSG00000241993,ENSG00000244650,ENSG00000241792,ENSG00000285660,ENSG00000241131,ENSG00000285798,ENSG00000239922,ENSG00000241202
chr3	148962571	148962792	3:148962571-148962792	ENSG00000163754,ENSG00000241627,ENSG00000287198,ENSG00000240521
chr3	148991327	148991672	3:148991327-148991672	ENSG00000163754,ENSG00000241627
chr3	148991751	148991939	3:148991751-148991939	ENSG00000163754,ENSG00000241627
chr3	148992211	148992317	3:148992211-148992317	ENSG00000163754,ENSG00000241627
chr3	149086195	149086862	3:149086195-149086862	ENSG00000240511,ENSG00000201031,ENSG00000239718,ENSG00000071794
chr3	149095539	149095868	3:149095539-149095868	ENSG00000240511,ENSG00000201031,ENSG00000239718,ENSG00000071794
chr3	149129418	149129749	3:149129418-149129749	ENSG00000163755
chr3	149129843	149129945	3:149129843-149129945	ENSG00000163755
chr3	149145442	149145717	3:149145442-149145717	ENSG00000163755
chr3	149145948	149146367	3:149145948-149146367	ENSG00000163755
chr3	149151874	149152149	3:149151874-149152149	ENSG00000163755
chr3	149180207	149180321	3:149180207-149180321	ENSG00000047457
chr3	149203905	149203996	3:149203905-149203996	ENSG00000047457
chr3	149224060	149224175	3:149224060-149224175	ENSG00000286714,ENSG00000047457
chr3	149225100	149225241	3:149225100-149225241	ENSG00000286714,ENSG00000047457
chr3	149225340	149225431	3:149225340-149225431	ENSG00000286714,ENSG00000047457
chr3	149232006	149232097	3:149232006-149232097	ENSG00000286714,ENSG00000047457
chr3	149243667	149243834	3:149243667-149243834	ENSG00000240216
chr3	149245815	149246009	3:149245815-149246009	ENSG00000240216
chr3	149252409	149252566	3:149252409-149252566	-
chr3	149273246	149273355	3:149273246-149273355	ENSG00000244468,ENSG00000240216,ENSG00000163755
chr3	149277657	149277769	3:149277657-149277769	ENSG00000244468,ENSG00000240216
chr3	149292885	149292995	3:149292885-149292995	ENSG00000244468,ENSG00000240216
chr3	149298242	149298358	3:149298242-149298358	ENSG00000244468,ENSG00000240216
chr3	149300236	149300420	3:149300236-149300420	ENSG00000163762,ENSG00000244468
chr3	149339987	149340244	3:149339987-149340244	ENSG00000240541,ENSG00000169908,ENSG00000243822,ENSG00000163762
chr3	149342764	149343040	3:149342764-149343040	ENSG00000243822,ENSG00000163762
chr3	149352608	149352719	3:149352608-149352719	ENSG00000240541,ENSG00000243822,ENSG00000163762
chr3	149371006	149371104	3:149371006-149371104	ENSG00000240541,ENSG00000169908
chr3	149374997	149375111	3:149374997-149375111	ENSG00000243885,ENSG00000240541,ENSG00000169908
chr3	149393505	149393629	3:149393505-149393629	ENSG00000243885,ENSG00000240541,ENSG00000169908
chr3	149420471	149420605	3:149420471-149420605	ENSG00000240246
chr3	149425028	149425307	3:149425028-149425307	ENSG00000282502,ENSG00000241929,ENSG00000240246
chr3	149448325	149448495	3:149448325-149448495	ENSG00000239408,ENSG00000282502,ENSG00000241929,ENSG00000240246
chr3	149464923	149465021	3:149464923-149465021	ENSG00000169903,ENSG00000239408,ENSG00000282502,ENSG00000241929
chr3	149473766	149473857	3:149473766-149473857	ENSG00000169903,ENSG00000239408,ENSG00000282502,ENSG00000241929
chr3	149476292	149476421	3:149476292-149476421	ENSG00000169903,ENSG00000239408,ENSG00000282502,ENSG00000241929
chr3	149480547	149480642	3:149480547-149480642	ENSG00000244503,ENSG00000169903
chr3	149481432	149481523	3:149481432-149481523	ENSG00000244503,ENSG00000169903
chr3	149487735	149487830	3:149487735-149487830	ENSG00000244503
chr3	149494324	149494431	3:149494324-149494431	ENSG00000244503
chr3	149507718	149507916	3:149507718-149507916	-
chr3	149508079	149508307	3:149508079-149508307	ENSG00000252581,ENSG00000018408,ENSG00000244503
chr3	149527921	149528012	3:149527921-149528012	ENSG00000252581,ENSG00000018408
chr3	149530767	149530858	3:149530767-149530858	ENSG00000241313,ENSG00000252581,ENSG00000018408
chr3	149623965	149624142	3:149623965-149624142	ENSG00000241313,ENSG00000241985,ENSG00000018408
chr3	149658468	149658591	3:149658468-149658591	ENSG00000241313,ENSG00000241985,ENSG00000018408
chr3	149727692	149728002	3:149727692-149728002	ENSG00000018408
chr3	149751710	149751825	3:149751710-149751825	ENSG00000114744
chr3	149752451	149752644	3:149752451-149752644	ENSG00000114744
chr3	149781343	149781526	3:149781343-149781526	ENSG00000251854,ENSG00000206199
chr3	149783622	149783786	3:149783622-149783786	ENSG00000251854,ENSG00000206199
chr3	149812473	149813269	3:149812473-149813269	ENSG00000082996
chr3	149813689	149813780	3:149813689-149813780	ENSG00000082996
chr3	149817104	149817247	3:149817104-149817247	ENSG00000082996
chr3	149848391	149848482	3:149848391-149848482	ENSG00000082996,ENSG00000206199
chr3	149880064	149880155	3:149880064-149880155	ENSG00000252172
chr3	149882002	149882160	3:149882002-149882160	ENSG00000243321,ENSG00000240477,ENSG00000243944,ENSG00000241947,ENSG00000252172,ENSG00000082996
chr3	149934653	149934789	3:149934653-149934789	ENSG00000243321,ENSG00000240477,ENSG00000243944,ENSG00000241947,ENSG00000239351,ENSG00000252172
chr3	149947376	149947467	3:149947376-149947467	ENSG00000243321,ENSG00000240477,ENSG00000243944,ENSG00000241947,ENSG00000070087,ENSG00000239351,ENSG00000252172
chr3	149970808	149971140	3:149970808-149971140	ENSG00000243321,ENSG00000240477,ENSG00000243944,ENSG00000241947,ENSG00000182000,ENSG00000224831,ENSG00000242791,ENSG00000070087,ENSG00000206199
chr3	149982136	149982252	3:149982136-149982252	ENSG00000243321,ENSG00000240477,ENSG00000243944,ENSG00000241947,ENSG00000182000,ENSG00000224831,ENSG00000242791,ENSG00000070087
chr3	150144274	150144458	3:150144274-150144458	ENSG00000241143,ENSG00000243321,ENSG00000240477,ENSG00000243944,ENSG00000241947
chr3	150184252	150184390	3:150184252-150184390	ENSG00000244541,ENSG00000241143,ENSG00000243321,ENSG00000240477,ENSG00000243944,ENSG00000241947,ENSG00000070087
chr3	150221417	150221541	3:150221417-150221541	ENSG00000243550,ENSG00000278234,ENSG00000244541,ENSG00000241048,ENSG00000243321,ENSG00000240477,ENSG00000243944,ENSG00000241947,ENSG00000070087,ENSG00000239351,ENSG00000252172
chr3	150348603	150348752	3:150348603-150348752	ENSG00000286501,ENSG00000243550,ENSG00000278234,ENSG00000244541
chr3	150384860	150385164	3:150384860-150385164	ENSG00000196428,ENSG00000243550,ENSG00000278234,ENSG00000244541,ENSG00000243321,ENSG00000240477,ENSG00000243944
chr3	150408157	150408414	3:150408157-150408414	ENSG00000196428,ENSG00000243550,ENSG00000278234,ENSG00000244541
chr3	150408533	150408731	3:150408533-150408731	ENSG00000196428,ENSG00000243550,ENSG00000278234,ENSG00000244541
chr3	150408825	150409166	3:150408825-150409166	ENSG00000196428,ENSG00000243550,ENSG00000278234,ENSG00000244541
chr3	150409707	150409855	3:150409707-150409855	ENSG00000196428,ENSG00000243550,ENSG00000278234,ENSG00000244541
chr3	150410082	150410240	3:150410082-150410240	ENSG00000196428,ENSG00000243550,ENSG00000278234,ENSG00000244541
chr3	150495228	150495343	3:150495228-150495343	ENSG00000196428,ENSG00000243550,ENSG00000278234,ENSG00000244541,ENSG00000241048
chr3	150546317	150546829	3:150546317-150546829	ENSG00000198843,ENSG00000144895,ENSG00000120742
chr3	150546936	150547041	3:150546936-150547041	ENSG00000144895,ENSG00000120742
chr3	150603122	150603559	3:150603122-150603559	ENSG00000271711,ENSG00000198843,ENSG00000144895,ENSG00000120742
chr3	150603776	150603888	3:150603776-150603888	ENSG00000271711,ENSG00000198843,ENSG00000120742
chr3	150606104	150606280	3:150606104-150606280	ENSG00000271711,ENSG00000198843,ENSG00000120742
chr3	150703683	150704098	3:150703683-150704098	ENSG00000240137,ENSG00000163645
chr3	150704157	150704266	3:150704157-150704266	ENSG00000240137,ENSG00000163645
chr3	150721433	150721524	3:150721433-150721524	ENSG00000287688,ENSG00000244668,ENSG00000243273
chr3	150727848	150728111	3:150727848-150728111	ENSG00000244265,ENSG00000181788,ENSG00000287688,ENSG00000244668,ENSG00000214237,ENSG00000243273
chr3	150748012	150748110	3:150748012-150748110	ENSG00000244265,ENSG00000181788,ENSG00000287688
chr3	150763046	150763695	3:150763046-150763695	ENSG00000244265,ENSG00000181788,ENSG00000287688
chr3	150763956	150764114	3:150763956-150764114	ENSG00000244265,ENSG00000181788,ENSG00000287688
chr3	150787912	150788010	3:150787912-150788010	ENSG00000214237,ENSG00000260234,ENSG00000243273,ENSG00000163646
chr3	150859012	150859103	3:150859012-150859103	ENSG00000239265,ENSG00000214237,ENSG00000243273
chr3	150865409	150865506	3:150865409-150865506	ENSG00000244668,ENSG00000239265,ENSG00000214237,ENSG00000260234,ENSG00000243273,ENSG00000163646
chr3	150926069	150926176	3:150926069-150926176	ENSG00000214237,ENSG00000260234,ENSG00000243273,ENSG00000163646
chr3	151085534	151085751	3:151085534-151085751	ENSG00000276055,ENSG00000144893
chr3	151086605	151086959	3:151086605-151086959	ENSG00000260234,ENSG00000163646,ENSG00000276055,ENSG00000144893
chr3	151128472	151128594	3:151128472-151128594	ENSG00000214237,ENSG00000260234,ENSG00000243273,ENSG00000163646,ENSG00000276055
chr3	151146130	151146286	3:151146130-151146286	ENSG00000214237,ENSG00000260234,ENSG00000243273,ENSG00000163646,ENSG00000276055
chr3	151169412	151169609	3:151169412-151169609	ENSG00000199994,ENSG00000174946,ENSG00000286273
chr3	151169955	151170269	3:151169955-151170269	ENSG00000214237,ENSG00000243273,ENSG00000163646,ENSG00000199994,ENSG00000174946,ENSG00000174944,ENSG00000286273
chr3	151171259	151171417	3:151171259-151171417	ENSG00000199994,ENSG00000174946,ENSG00000286273
chr3	151211189	151211307	3:151211189-151211307	ENSG00000199994,ENSG00000174946
chr3	151227816	151227966	3:151227816-151227966	ENSG00000199994,ENSG00000174946,ENSG00000174944,ENSG00000286273
chr3	151266055	151266198	3:151266055-151266198	ENSG00000199994,ENSG00000174946,ENSG00000174944,ENSG00000239570,ENSG00000286273
chr3	151278361	151278642	3:151278361-151278642	ENSG00000199994,ENSG00000174946,ENSG00000174944,ENSG00000239570,ENSG00000286273
chr3	151319114	151319217	3:151319114-151319217	ENSG00000144893,ENSG00000286273,ENSG00000138271,ENSG00000181631
chr3	151322686	151322819	3:151322686-151322819	ENSG00000144893,ENSG00000286273,ENSG00000138271,ENSG00000181631
chr3	151329468	151329628	3:151329468-151329628	ENSG00000286273,ENSG00000138271,ENSG00000181631
chr3	151346402	151346574	3:151346402-151346574	ENSG00000286273,ENSG00000169313,ENSG00000241151
chr3	151347488	151347718	3:151347488-151347718	ENSG00000286273,ENSG00000181631,ENSG00000169313,ENSG00000242119,ENSG00000241151
chr3	151351456	151351567	3:151351456-151351567	ENSG00000169313
chr3	151356952	151357061	3:151356952-151357061	-
chr3	151384726	151384982	3:151384726-151384982	ENSG00000169313,ENSG00000242119,ENSG00000241151,ENSG00000197953,ENSG00000250271
chr3	151388049	151388140	3:151388049-151388140	ENSG00000144893,ENSG00000169313
chr3	151391804	151391900	3:151391804-151391900	ENSG00000144893
chr3	151422092	151422191	3:151422092-151422191	ENSG00000242810,ENSG00000242119,ENSG00000241151,ENSG00000197953
chr3	151439675	151439821	3:151439675-151439821	ENSG00000152580,ENSG00000242810,ENSG00000242119,ENSG00000241151,ENSG00000197953,ENSG00000242097,ENSG00000250271,ENSG00000114771
chr3	151445436	151445574	3:151445436-151445574	ENSG00000152580,ENSG00000242810,ENSG00000242119,ENSG00000241151,ENSG00000197953,ENSG00000250271,ENSG00000114771
chr3	151468448	151468558	3:151468448-151468558	ENSG00000152580,ENSG00000242810,ENSG00000242119,ENSG00000241151,ENSG00000197953,ENSG00000250271,ENSG00000114771
chr3	151554004	151554190	3:151554004-151554190	ENSG00000242810,ENSG00000242119,ENSG00000264330,ENSG00000241151,ENSG00000197953,ENSG00000242097,ENSG00000250271,ENSG00000114771
chr3	151770261	151770375	3:151770261-151770375	ENSG00000197953,ENSG00000242097,ENSG00000240602,ENSG00000250271,ENSG00000114771
chr3	151839063	151839223	3:151839063-151839223	ENSG00000286273,ENSG00000152580,ENSG00000242810,ENSG00000242119,ENSG00000241151,ENSG00000197953,ENSG00000242908,ENSG00000242097,ENSG00000250271,ENSG00000114771
chr3	151871528	151872003	3:151871528-151872003	ENSG00000242810,ENSG00000242119,ENSG00000241151,ENSG00000197953,ENSG00000242908,ENSG00000242097,ENSG00000250271,ENSG00000114771,ENSG00000198829
chr3	151888033	151888153	3:151888033-151888153	ENSG00000197953,ENSG00000242908,ENSG00000250271,ENSG00000114771
chr3	151918425	151918522	3:151918425-151918522	ENSG00000242810,ENSG00000241151,ENSG00000197953,ENSG00000242908,ENSG00000250271,ENSG00000114771
chr3	152104921	152105251	3:152104921-152105251	ENSG00000239941
chr3	152196906	152197050	3:152196906-152197050	ENSG00000239941,ENSG00000201217
chr3	152205419	152205589	3:152205419-152205589	ENSG00000239941,ENSG00000221962,ENSG00000201217
chr3	152222482	152222588	3:152222482-152222588	ENSG00000239941,ENSG00000201217
chr3	152223798	152223994	3:152223798-152223994	ENSG00000239941,ENSG00000201217
chr3	152243022	152243167	3:152243022-152243167	ENSG00000239941,ENSG00000152601,ENSG00000229619,ENSG00000221962
chr3	152244242	152244430	3:152244242-152244430	ENSG00000152601
chr3	152252853	152253064	3:152252853-152253064	ENSG00000239941,ENSG00000152601,ENSG00000229619,ENSG00000221962
chr3	152253654	152253769	3:152253654-152253769	-
chr3	152257708	152257826	3:152257708-152257826	ENSG00000152601,ENSG00000229619
chr3	152258486	152258716	3:152258486-152258716	ENSG00000239941,ENSG00000152601,ENSG00000229619
chr3	152268585	152268681	3:152268585-152268681	ENSG00000152601,ENSG00000229619
chr3	152268747	152269002	3:152268747-152269002	ENSG00000152601,ENSG00000229619
chr3	152269058	152269338	3:152269058-152269338	ENSG00000152601,ENSG00000229619,ENSG00000221962,ENSG00000201217
chr3	152269614	152269709	3:152269614-152269709	ENSG00000152601,ENSG00000229619
chr3	152278836	152279133	3:152278836-152279133	ENSG00000152601,ENSG00000229619,ENSG00000221962,ENSG00000201217
chr3	152298724	152298815	3:152298724-152298815	ENSG00000152601
chr3	152298932	152299244	3:152298932-152299244	ENSG00000152601,ENSG00000221962
chr3	152328943	152329153	3:152328943-152329153	ENSG00000221962
chr3	152376773	152377065	3:152376773-152377065	ENSG00000221962
chr3	152406499	152406652	3:152406499-152406652	ENSG00000239941,ENSG00000152601,ENSG00000221962,ENSG00000201217
chr3	152436791	152436961	3:152436791-152436961	ENSG00000239941,ENSG00000221962,ENSG00000201217
chr3	152463771	152463862	3:152463771-152463862	ENSG00000239941,ENSG00000152601,ENSG00000201217,ENSG00000243305
chr3	152472078	152472241	3:152472078-152472241	ENSG00000239941,ENSG00000201217,ENSG00000243305
chr3	152472498	152472635	3:152472498-152472635	ENSG00000239941,ENSG00000201217,ENSG00000243305
chr3	152524653	152524760	3:152524653-152524760	ENSG00000243305
chr3	152602073	152602164	3:152602073-152602164	ENSG00000244545
chr3	152623408	152623639	3:152623408-152623639	ENSG00000244545
chr3	152656362	152656453	3:152656362-152656453	ENSG00000244545,ENSG00000287706
chr3	152719367	152719508	3:152719367-152719508	ENSG00000244545,ENSG00000242561
chr3	152834705	152835144	3:152834705-152835144	ENSG00000242561,ENSG00000169860
chr3	152835339	152835591	3:152835339-152835591	ENSG00000242561,ENSG00000169860
chr3	152857122	152857362	3:152857122-152857362	ENSG00000242561,ENSG00000169860
chr3	152858169	152858383	3:152858169-152858383	ENSG00000242561
chr3	152870212	152870419	3:152870212-152870419	ENSG00000242561
chr3	152885208	152885343	3:152885208-152885343	ENSG00000242561,ENSG00000201398
chr3	152965081	152965250	3:152965081-152965250	ENSG00000242561
chr3	153043166	153043306	3:153043166-153043306	ENSG00000201398,ENSG00000240068
chr3	153051526	153051662	3:153051526-153051662	ENSG00000241810,ENSG00000240068
chr3	153052089	153052206	3:153052089-153052206	ENSG00000241810,ENSG00000240068
chr3	153058023	153058169	3:153058023-153058169	ENSG00000241810,ENSG00000201398
chr3	153058350	153058609	3:153058350-153058609	ENSG00000241810,ENSG00000243486,ENSG00000201398
chr3	153070218	153070423	3:153070218-153070423	ENSG00000241810
chr3	153130618	153130791	3:153130618-153130791	ENSG00000241671
chr3	153138693	153138931	3:153138693-153138931	ENSG00000241671,ENSG00000244268,ENSG00000181467,ENSG00000243486
chr3	153144923	153145014	3:153144923-153145014	ENSG00000241671
chr3	153151154	153151245	3:153151154-153151245	ENSG00000244268,ENSG00000181467
chr3	153160581	153160866	3:153160581-153160866	ENSG00000244268,ENSG00000181467
chr3	153161097	153161578	3:153161097-153161578	ENSG00000244268,ENSG00000181467
chr3	153161878	153162299	3:153161878-153162299	ENSG00000244268,ENSG00000181467
chr3	153162598	153162693	3:153162598-153162693	ENSG00000244268,ENSG00000181467
chr3	153209643	153209903	3:153209643-153209903	ENSG00000265813
chr3	153210730	153210917	3:153210730-153210917	ENSG00000265813
chr3	153221766	153222338	3:153221766-153222338	ENSG00000244268,ENSG00000181467,ENSG00000265813,ENSG00000243486,ENSG00000201398
chr3	153247754	153247866	3:153247754-153247866	-
chr3	153247977	153248200	3:153247977-153248200	-
chr3	153250570	153250690	3:153250570-153250690	-
chr3	153284428	153284607	3:153284428-153284607	ENSG00000243486,ENSG00000201398,ENSG00000240068
chr3	153285455	153285632	3:153285455-153285632	-
chr3	153285997	153286109	3:153285997-153286109	-
chr3	153289465	153289711	3:153289465-153289711	-
chr3	153293371	153293480	3:153293371-153293480	-
chr3	153334698	153334866	3:153334698-153334866	ENSG00000241220,ENSG00000207323,ENSG00000243486,ENSG00000201398
chr3	153338656	153338782	3:153338656-153338782	ENSG00000241220
chr3	153373671	153373936	3:153373671-153373936	ENSG00000241220,ENSG00000241912,ENSG00000238755,ENSG00000207323,ENSG00000243486,ENSG00000240068
chr3	153410633	153410802	3:153410633-153410802	ENSG00000241220,ENSG00000238755,ENSG00000237787,ENSG00000207323,ENSG00000243486,ENSG00000201398
chr3	153431213	153431349	3:153431213-153431349	ENSG00000237787,ENSG00000207323
chr3	153464024	153464152	3:153464024-153464152	ENSG00000237787,ENSG00000207323,ENSG00000243486
chr3	153573833	153573995	3:153573833-153573995	ENSG00000200162
chr3	153599860	153600052	3:153599860-153600052	ENSG00000200162,ENSG00000243486,ENSG00000201398,ENSG00000240068
chr3	153622086	153622262	3:153622086-153622262	ENSG00000200162
chr3	153628621	153628829	3:153628621-153628829	ENSG00000200162,ENSG00000243486,ENSG00000201398
chr3	153679175	153679297	3:153679175-153679297	ENSG00000243486,ENSG00000240068
chr3	153679841	153680035	3:153679841-153680035	ENSG00000243486,ENSG00000201398,ENSG00000240068
chr3	153769004	153769132	3:153769004-153769132	ENSG00000238755,ENSG00000243486,ENSG00000201398,ENSG00000240068
chr3	153820213	153820327	3:153820213-153820327	ENSG00000243486,ENSG00000201398,ENSG00000240068
chr3	154121059	154121150	3:154121059-154121150	ENSG00000243069,ENSG00000114790
chr3	154121279	154121465	3:154121279-154121465	ENSG00000243069,ENSG00000114790
chr3	154121784	154121942	3:154121784-154121942	ENSG00000243069,ENSG00000114790
chr3	154178294	154178435	3:154178294-154178435	ENSG00000201398,ENSG00000240068
chr3	154253138	154253307	3:154253138-154253307	ENSG00000201398,ENSG00000240068,ENSG00000243069,ENSG00000114790,ENSG00000279305,ENSG00000240048
chr3	154285337	154285508	3:154285337-154285508	ENSG00000174953,ENSG00000279305,ENSG00000240048
chr3	154323995	154324271	3:154323995-154324271	ENSG00000174953,ENSG00000271922,ENSG00000279305,ENSG00000240048
chr3	154324389	154324607	3:154324389-154324607	ENSG00000174953,ENSG00000271922,ENSG00000279305,ENSG00000240048
chr3	154536586	154536993	3:154536586-154536993	ENSG00000279305,ENSG00000174948,ENSG00000240048,ENSG00000243861,ENSG00000242151,ENSG00000240601
chr3	154585158	154585249	3:154585158-154585249	ENSG00000174948,ENSG00000240048,ENSG00000243154,ENSG00000242151,ENSG00000240601,ENSG00000241336
chr3	154642176	154642354	3:154642176-154642354	ENSG00000174948,ENSG00000243154,ENSG00000242151,ENSG00000240601
chr3	154718087	154718335	3:154718087-154718335	ENSG00000279305,ENSG00000174948,ENSG00000240048,ENSG00000243154,ENSG00000242151,ENSG00000240601,ENSG00000243969,ENSG00000241336,ENSG00000240045,ENSG00000242790,ENSG00000239443,ENSG00000243518,ENSG00000242152,ENSG00000272096,ENSG00000239508,ENSG00000242925
chr3	154728370	154728461	3:154728370-154728461	ENSG00000240048,ENSG00000243154,ENSG00000242151,ENSG00000240601,ENSG00000243969,ENSG00000239443
chr3	154776907	154777154	3:154776907-154777154	ENSG00000174948,ENSG00000240601,ENSG00000243969,ENSG00000241336,ENSG00000240045,ENSG00000242790,ENSG00000239443,ENSG00000242152,ENSG00000239508
chr3	154783451	154783856	3:154783451-154783856	ENSG00000174948,ENSG00000242151,ENSG00000240601,ENSG00000243969,ENSG00000241336,ENSG00000240045,ENSG00000242790,ENSG00000239443,ENSG00000242152,ENSG00000272096,ENSG00000239508,ENSG00000242925
chr3	154794533	154794665	3:154794533-154794665	ENSG00000174948,ENSG00000240048,ENSG00000242151,ENSG00000240601,ENSG00000243969,ENSG00000241336,ENSG00000240045,ENSG00000242790,ENSG00000239443,ENSG00000242152,ENSG00000272096,ENSG00000239508,ENSG00000242925
chr3	154794936	154795110	3:154794936-154795110	ENSG00000174948,ENSG00000240601,ENSG00000243969,ENSG00000241336,ENSG00000240045,ENSG00000242790,ENSG00000239443,ENSG00000242152,ENSG00000239508
chr3	154795659	154795864	3:154795659-154795864	ENSG00000174948,ENSG00000240048,ENSG00000242151,ENSG00000240601,ENSG00000243969,ENSG00000241336,ENSG00000240045,ENSG00000242790,ENSG00000239443,ENSG00000243518,ENSG00000242152,ENSG00000272096,ENSG00000239508,ENSG00000242925
chr3	154954914	154955005	3:154954914-154955005	ENSG00000243969,ENSG00000241336,ENSG00000240045,ENSG00000242790,ENSG00000239443
chr3	154970982	154971128	3:154970982-154971128	ENSG00000243953,ENSG00000241336,ENSG00000240045,ENSG00000242790
chr3	154971551	154971655	3:154971551-154971655	ENSG00000243953,ENSG00000241336,ENSG00000240045,ENSG00000242790
chr3	154972111	154972202	3:154972111-154972202	ENSG00000243953,ENSG00000241336,ENSG00000240045,ENSG00000242790
chr3	155001711	155001892	3:155001711-155001892	ENSG00000174948,ENSG00000240048,ENSG00000243969,ENSG00000196549,ENSG00000241336,ENSG00000240045,ENSG00000242790,ENSG00000239443,ENSG00000242152,ENSG00000239508,ENSG00000242925
chr3	155027180	155027553	3:155027180-155027553	ENSG00000243969,ENSG00000196549,ENSG00000241336,ENSG00000240045,ENSG00000242790,ENSG00000239443
chr3	155033129	155033290	3:155033129-155033290	ENSG00000196549,ENSG00000241336,ENSG00000240045,ENSG00000242790,ENSG00000239443
chr3	155065660	155065847	3:155065660-155065847	ENSG00000196549,ENSG00000241336,ENSG00000240045,ENSG00000242790
chr3	155179033	155179251	3:155179033-155179251	ENSG00000196549,ENSG00000240666,ENSG00000241336,ENSG00000240045,ENSG00000242790,ENSG00000239443
chr3	155350733	155350846	3:155350733-155350846	ENSG00000241336,ENSG00000240045,ENSG00000242790,ENSG00000239443,ENSG00000248772,ENSG00000243518,ENSG00000242152,ENSG00000272096,ENSG00000239508,ENSG00000242925
chr3	155353048	155353139	3:155353048-155353139	ENSG00000241336,ENSG00000240045,ENSG00000242790,ENSG00000239443,ENSG00000248772,ENSG00000243518,ENSG00000242152,ENSG00000272096,ENSG00000239508,ENSG00000242925
chr3	155581780	155581871	3:155581780-155581871	ENSG00000248772,ENSG00000243518,ENSG00000242152,ENSG00000272096,ENSG00000239508,ENSG00000242925,ENSG00000239212
chr3	155664912	155665257	3:155664912-155665257	ENSG00000241336,ENSG00000239443,ENSG00000114805,ENSG00000248772,ENSG00000243518,ENSG00000242152,ENSG00000272096,ENSG00000239508,ENSG00000242925,ENSG00000239212
chr3	155702046	155702144	3:155702046-155702144	ENSG00000279305,ENSG00000114805,ENSG00000248772,ENSG00000243518,ENSG00000242152,ENSG00000272096,ENSG00000239508,ENSG00000242925
chr3	155704184	155704318	3:155704184-155704318	ENSG00000279305,ENSG00000239443,ENSG00000114805,ENSG00000248772,ENSG00000243518,ENSG00000242152,ENSG00000272096,ENSG00000239508,ENSG00000242925,ENSG00000239212,ENSG00000241307
chr3	155737873	155738179	3:155737873-155738179	ENSG00000114805,ENSG00000272096,ENSG00000239508,ENSG00000242925,ENSG00000214919,ENSG00000241307
chr3	155745004	155745245	3:155745004-155745245	ENSG00000114805,ENSG00000214919,ENSG00000241307
chr3	155805578	155805731	3:155805578-155805731	ENSG00000241307,ENSG00000174928
chr3	155805809	155805900	3:155805809-155805900	ENSG00000241307,ENSG00000174928
chr3	155805969	155806502	3:155805969-155806502	ENSG00000241307,ENSG00000174928
chr3	155832688	155832779	3:155832688-155832779	ENSG00000241307,ENSG00000284952,ENSG00000169359,ENSG00000286585
chr3	155854368	155854868	3:155854368-155854868	ENSG00000241307,ENSG00000284952,ENSG00000169359,ENSG00000286585,ENSG00000163655
chr3	155855006	155855132	3:155855006-155855132	ENSG00000284952,ENSG00000169359,ENSG00000286585
chr3	155870294	155870735	3:155870294-155870735	ENSG00000241307,ENSG00000284952,ENSG00000169359,ENSG00000286585,ENSG00000163655,ENSG00000288032
chr3	155871513	155871612	3:155871513-155871612	ENSG00000284952,ENSG00000169359,ENSG00000286585,ENSG00000163655,ENSG00000288032
chr3	155889202	155889293	3:155889202-155889293	ENSG00000163655,ENSG00000288032
chr3	155984906	155985088	3:155984906-155985088	ENSG00000240489,ENSG00000174930,ENSG00000242017
chr3	156060089	156060187	3:156060089-156060187	ENSG00000174930,ENSG00000242017,ENSG00000242537,ENSG00000227709
chr3	156061022	156061118	3:156061022-156061118	ENSG00000174930,ENSG00000242017,ENSG00000242537,ENSG00000227709
chr3	156149194	156149423	3:156149194-156149423	ENSG00000169282,ENSG00000242017,ENSG00000242537,ENSG00000287916,ENSG00000227709,ENSG00000240596
chr3	156151919	156152055	3:156151919-156152055	ENSG00000242017,ENSG00000242537,ENSG00000287916,ENSG00000227709,ENSG00000240596
chr3	156291707	156291906	3:156291707-156291906	ENSG00000169282,ENSG00000227709,ENSG00000240596
chr3	156299054	156299293	3:156299054-156299293	ENSG00000169282,ENSG00000242537,ENSG00000227709,ENSG00000240596
chr3	156301029	156301199	3:156301029-156301199	ENSG00000169282,ENSG00000227709,ENSG00000240596
chr3	156303454	156303545	3:156303454-156303545	ENSG00000169282,ENSG00000227709,ENSG00000240596
chr3	156317523	156317644	3:156317523-156317644	ENSG00000227709,ENSG00000240596
chr3	156382573	156382754	3:156382573-156382754	ENSG00000242537,ENSG00000227709,ENSG00000240596
chr3	156445724	156446058	3:156445724-156446058	ENSG00000242537,ENSG00000227709,ENSG00000240596,ENSG00000242370
chr3	156460440	156460618	3:156460440-156460618	ENSG00000169282,ENSG00000242537,ENSG00000227709,ENSG00000240596,ENSG00000242370
chr3	156483522	156483734	3:156483522-156483734	ENSG00000174930,ENSG00000242537,ENSG00000227709,ENSG00000240596
chr3	156484346	156484647	3:156484346-156484647	ENSG00000242537,ENSG00000227709,ENSG00000240596
chr3	156517107	156517332	3:156517107-156517332	ENSG00000242017,ENSG00000242537,ENSG00000227709,ENSG00000240596,ENSG00000272990
chr3	156535283	156535610	3:156535283-156535610	ENSG00000227709,ENSG00000114850,ENSG00000241544,ENSG00000241135
chr3	156541183	156541323	3:156541183-156541323	ENSG00000114850
chr3	156554901	156554993	3:156554901-156554993	ENSG00000114850
chr3	156555055	156555433	3:156555055-156555433	ENSG00000114850,ENSG00000243926,ENSG00000163659,ENSG00000243629,ENSG00000241544,ENSG00000241135
chr3	156579428	156579605	3:156579428-156579605	ENSG00000114850,ENSG00000241544
chr3	156587238	156587546	3:156587238-156587546	-
chr3	156605739	156605974	3:156605739-156605974	-
chr3	156606836	156606980	3:156606836-156606980	-
chr3	156643826	156644221	3:156643826-156644221	ENSG00000243926,ENSG00000163659,ENSG00000243629,ENSG00000241135
chr3	156665412	156665582	3:156665412-156665582	ENSG00000243926,ENSG00000163659
chr3	156674042	156674711	3:156674042-156674711	ENSG00000243926,ENSG00000163659,ENSG00000243629,ENSG00000241544,ENSG00000241135
chr3	156702507	156702638	3:156702507-156702638	ENSG00000163659,ENSG00000174912
chr3	156712104	156712195	3:156712104-156712195	ENSG00000174912
chr3	156722187	156722302	3:156722187-156722302	ENSG00000174912
chr3	156793055	156793275	3:156793055-156793275	ENSG00000240875,ENSG00000230457
chr3	156793424	156793515	3:156793424-156793515	ENSG00000230457
chr3	156816135	156816299	3:156816135-156816299	ENSG00000240875,ENSG00000230457,ENSG00000197980,ENSG00000241135
chr3	156816709	156817315	3:156816709-156817315	ENSG00000240875,ENSG00000230457,ENSG00000197980,ENSG00000243629,ENSG00000241544,ENSG00000241135
chr3	156825920	156826639	3:156825920-156826639	ENSG00000240875,ENSG00000230457,ENSG00000197980,ENSG00000241544,ENSG00000241135
chr3	156859705	156859796	3:156859705-156859796	ENSG00000197980
chr3	156978503	156978748	3:156978503-156978748	ENSG00000241879,ENSG00000239706,ENSG00000222499
chr3	156985793	156986025	3:156985793-156986025	ENSG00000241879,ENSG00000239706,ENSG00000222499,ENSG00000243629
chr3	157029402	157029590	3:157029402-157029590	ENSG00000222499
chr3	157064408	157064660	3:157064408-157064660	ENSG00000222499,ENSG00000243629,ENSG00000241544,ENSG00000241135
chr3	157070329	157070451	3:157070329-157070451	ENSG00000243629,ENSG00000241544,ENSG00000241135
chr3	157070603	157070853	3:157070603-157070853	ENSG00000243629,ENSG00000241544,ENSG00000241135
chr3	157081771	157081908	3:157081771-157081908	-
chr3	157088652	157089408	3:157088652-157089408	-
chr3	157089902	157090083	3:157089902-157090083	-
chr3	157091227	157091347	3:157091227-157091347	-
chr3	157137539	157137727	3:157137539-157137727	ENSG00000243629,ENSG00000241544,ENSG00000241135,ENSG00000201778
chr3	157159509	157159656	3:157159509-157159656	ENSG00000163660,ENSG00000201778,ENSG00000244515,ENSG00000241770
chr3	157160033	157160418	3:157160033-157160418	ENSG00000163660,ENSG00000201778,ENSG00000244515,ENSG00000241770,ENSG00000222675,ENSG00000243176
chr3	157160634	157160895	3:157160634-157160895	ENSG00000163660,ENSG00000201778,ENSG00000244515,ENSG00000241770,ENSG00000222675,ENSG00000243176
chr3	157171009	157171246	3:157171009-157171246	ENSG00000163660,ENSG00000244515,ENSG00000241770,ENSG00000222675,ENSG00000243176
chr3	157174799	157175333	3:157174799-157175333	ENSG00000163660,ENSG00000201778,ENSG00000244515,ENSG00000241770,ENSG00000222675,ENSG00000243176
chr3	157175923	157176043	3:157175923-157176043	ENSG00000163660,ENSG00000201778,ENSG00000244515,ENSG00000241770,ENSG00000222675,ENSG00000243176
chr3	157225075	157225281	3:157225075-157225281	ENSG00000243176,ENSG00000270981,ENSG00000286361
chr3	157226328	157226443	3:157226328-157226443	ENSG00000243176,ENSG00000270981,ENSG00000286361
chr3	157239232	157239438	3:157239232-157239438	ENSG00000243176,ENSG00000270981,ENSG00000286361
chr3	157248709	157248890	3:157248709-157248890	ENSG00000286361
chr3	157429821	157429992	3:157429821-157429992	ENSG00000197415,ENSG00000163661
chr3	157436608	157436932	3:157436608-157436932	ENSG00000197415,ENSG00000163661
chr3	157437743	157437901	3:157437743-157437901	ENSG00000197415,ENSG00000163661
chr3	157445994	157446165	3:157445994-157446165	ENSG00000197415,ENSG00000163661
chr3	157452235	157452496	3:157452235-157452496	ENSG00000197415,ENSG00000163661
chr3	157532696	157532858	3:157532696-157532858	ENSG00000197415,ENSG00000174899
chr3	157572684	157572826	3:157572684-157572826	ENSG00000197415,ENSG00000174899,ENSG00000286892
chr3	157582078	157582172	3:157582078-157582172	ENSG00000174899,ENSG00000286892
chr3	157606717	157606835	3:157606717-157606835	-
chr3	157618200	157618370	3:157618200-157618370	ENSG00000251751,ENSG00000239716
chr3	157865442	157865556	3:157865442-157865556	ENSG00000251751,ENSG00000239716
chr3	157872406	157872520	3:157872406-157872520	ENSG00000251751,ENSG00000239716
chr3	157872580	157872671	3:157872580-157872671	ENSG00000251751,ENSG00000239716
chr3	158091658	158091759	3:158091658-158091759	ENSG00000242536,ENSG00000168779
chr3	158097706	158097797	3:158097706-158097797	ENSG00000242536,ENSG00000168779,ENSG00000174891
chr3	158105692	158105830	3:158105692-158105830	ENSG00000168779,ENSG00000174891
chr3	158109996	158110169	3:158109996-158110169	ENSG00000168779,ENSG00000174891
chr3	158110396	158110617	3:158110396-158110617	ENSG00000168779,ENSG00000174891
chr3	158168177	158168471	3:158168177-158168471	ENSG00000251751,ENSG00000239716
chr3	158279694	158280009	3:158279694-158280009	ENSG00000251751,ENSG00000239716,ENSG00000241723
chr3	158313476	158313567	3:158313476-158313567	ENSG00000239716
chr3	158337140	158337543	3:158337140-158337543	ENSG00000251751,ENSG00000239716,ENSG00000174891,ENSG00000277143,ENSG00000243314
chr3	158352589	158352843	3:158352589-158352843	ENSG00000251751,ENSG00000239716,ENSG00000277143,ENSG00000243314
chr3	158421024	158421187	3:158421024-158421187	ENSG00000239716
chr3	158460970	158461104	3:158460970-158461104	ENSG00000251751,ENSG00000239716,ENSG00000243314
chr3	158477022	158477163	3:158477022-158477163	ENSG00000239716,ENSG00000243314
chr3	158519901	158520034	3:158519901-158520034	ENSG00000251751,ENSG00000239716,ENSG00000243314,ENSG00000243025,ENSG00000243165
chr3	158539568	158539659	3:158539568-158539659	ENSG00000243314,ENSG00000243025,ENSG00000243165
chr3	158571042	158571249	3:158571042-158571249	ENSG00000243150,ENSG00000178053,ENSG00000243025,ENSG00000243165
chr3	158591068	158591274	3:158591068-158591274	ENSG00000243150,ENSG00000178053,ENSG00000243025,ENSG00000243165
chr3	158644360	158644868	3:158644360-158644868	ENSG00000243150,ENSG00000178053,ENSG00000243025,ENSG00000243165,ENSG00000168827,ENSG00000272087
chr3	158659820	158659967	3:158659820-158659967	ENSG00000243025,ENSG00000243165,ENSG00000168827,ENSG00000079257,ENSG00000272087
chr3	158672359	158672830	3:158672359-158672830	ENSG00000243025,ENSG00000243165,ENSG00000168827,ENSG00000079257,ENSG00000272087
chr3	158711899	158712184	3:158711899-158712184	ENSG00000272087,ENSG00000118849
chr3	158713203	158713499	3:158713203-158713499	ENSG00000272087,ENSG00000118849
chr3	158722987	158723204	3:158722987-158723204	ENSG00000272087,ENSG00000118849,ENSG00000240207
chr3	158727904	158727995	3:158727904-158727995	ENSG00000118849,ENSG00000240207
chr3	158732131	158732227	3:158732131-158732227	ENSG00000118849,ENSG00000118855,ENSG00000240207
chr3	158747278	158747369	3:158747278-158747369	ENSG00000118855,ENSG00000240207,ENSG00000243675
chr3	158748346	158748799	3:158748346-158748799	ENSG00000118849,ENSG00000118855,ENSG00000240207,ENSG00000243675
chr3	158759037	158759132	3:158759037-158759132	ENSG00000240207,ENSG00000243675
chr3	158777248	158777459	3:158777248-158777459	ENSG00000243675,ENSG00000271778
chr3	158789725	158789849	3:158789725-158789849	ENSG00000272087,ENSG00000240207,ENSG00000271778
chr3	158795133	158795250	3:158795133-158795250	ENSG00000118855,ENSG00000272247
chr3	158801808	158802223	3:158801808-158802223	ENSG00000118855,ENSG00000272247,ENSG00000232374,ENSG00000279311
chr3	158809731	158809953	3:158809731-158809953	ENSG00000118855,ENSG00000272247,ENSG00000232374,ENSG00000279311
chr3	158810907	158811096	3:158810907-158811096	ENSG00000118855,ENSG00000272247,ENSG00000232374,ENSG00000279311
chr3	158819243	158819682	3:158819243-158819682	ENSG00000118855,ENSG00000232374,ENSG00000279311
chr3	159126345	159126501	3:159126345-159126501	ENSG00000232374,ENSG00000279311,ENSG00000214216,ENSG00000263634,ENSG00000244249
chr3	159128794	159128890	3:159128794-159128890	ENSG00000279311,ENSG00000214216,ENSG00000263634,ENSG00000244249
chr3	159169940	159170080	3:159169940-159170080	ENSG00000232374,ENSG00000279311,ENSG00000214216,ENSG00000263634,ENSG00000244249
chr3	159185730	159185997	3:159185730-159185997	ENSG00000279311,ENSG00000214216,ENSG00000263634,ENSG00000244249
chr3	159260220	159260316	3:159260220-159260316	ENSG00000232374,ENSG00000279311,ENSG00000283154,ENSG00000214216,ENSG00000263634,ENSG00000244249
chr3	159763105	159763410	3:159763105-159763410	ENSG00000283154,ENSG00000286913,ENSG00000243116,ENSG00000241211
chr3	159763586	159763771	3:159763586-159763771	ENSG00000283154,ENSG00000286913,ENSG00000243116,ENSG00000241211
chr3	159763853	159763961	3:159763853-159763961	ENSG00000283154,ENSG00000286913,ENSG00000243116,ENSG00000241211
chr3	159775728	159775862	3:159775728-159775862	ENSG00000283154,ENSG00000286913,ENSG00000243116,ENSG00000241211
chr3	159805289	159805397	3:159805289-159805397	ENSG00000263634,ENSG00000244249,ENSG00000286913,ENSG00000243116,ENSG00000241211,ENSG00000252763
chr3	159828765	159828856	3:159828765-159828856	ENSG00000151967
chr3	159832154	159832319	3:159832154-159832319	ENSG00000151967
chr3	159833804	159833895	3:159833804-159833895	ENSG00000151967
chr3	159904547	159904691	3:159904547-159904691	-
chr3	159923074	159923186	3:159923074-159923186	ENSG00000244249
chr3	159928210	159928355	3:159928210-159928355	-
chr3	159929449	159930001	3:159929449-159930001	ENSG00000244249,ENSG00000243116,ENSG00000168811
chr3	159953432	159953583	3:159953432-159953583	ENSG00000244249
chr3	159988624	159988946	3:159988624-159988946	ENSG00000168811
chr3	160003666	160003784	3:160003666-160003784	ENSG00000244040,ENSG00000168811
chr3	160006655	160006761	3:160006655-160006761	ENSG00000244040,ENSG00000168811,ENSG00000242107
chr3	160012192	160012303	3:160012192-160012303	ENSG00000244040,ENSG00000242107
chr3	160032331	160032495	3:160032331-160032495	ENSG00000244040,ENSG00000243687
chr3	160047897	160048005	3:160047897-160048005	ENSG00000244040
chr3	160050054	160050330	3:160050054-160050330	ENSG00000244249,ENSG00000244040,ENSG00000243687
chr3	160057466	160057618	3:160057466-160057618	ENSG00000244249,ENSG00000244040,ENSG00000243687
chr3	160099940	160100056	3:160099940-160100056	ENSG00000184100
chr3	160106067	160106232	3:160106067-160106232	ENSG00000244249,ENSG00000184100,ENSG00000243687
chr3	160129647	160129820	3:160129647-160129820	ENSG00000243687
chr3	160135059	160135318	3:160135059-160135318	ENSG00000244249,ENSG00000243687,ENSG00000238427
chr3	160210470	160210652	3:160210470-160210652	ENSG00000244040,ENSG00000243687
chr3	160210818	160210925	3:160210818-160210925	ENSG00000244040,ENSG00000243687
chr3	160225349	160225474	3:160225349-160225474	ENSG00000244040,ENSG00000180044,ENSG00000243687
chr3	160225622	160225790	3:160225622-160225790	ENSG00000244040,ENSG00000180044,ENSG00000243687
chr3	160225991	160226222	3:160225991-160226222	ENSG00000244040,ENSG00000180044,ENSG00000243687
chr3	160368935	160369095	3:160368935-160369095	ENSG00000068885,ENSG00000243687
chr3	160399163	160399700	3:160399163-160399700	ENSG00000068885,ENSG00000113810,ENSG00000207779,ENSG00000198987
chr3	160399756	160399918	3:160399756-160399918	ENSG00000068885,ENSG00000113810,ENSG00000207779,ENSG00000198987
chr3	160400454	160400567	3:160400454-160400567	ENSG00000068885,ENSG00000113810,ENSG00000207779,ENSG00000198987
chr3	160413750	160413888	3:160413750-160413888	ENSG00000068885,ENSG00000243687,ENSG00000113810,ENSG00000207779,ENSG00000198987,ENSG00000238741
chr3	160449335	160450050	3:160449335-160450050	ENSG00000248710,ENSG00000213186,ENSG00000244009,ENSG00000238427,ENSG00000238741
chr3	160459266	160459395	3:160459266-160459395	ENSG00000248710,ENSG00000213186,ENSG00000244009,ENSG00000238427,ENSG00000238741
chr3	160565003	160565168	3:160565003-160565168	ENSG00000186432,ENSG00000238741,ENSG00000229320,ENSG00000242285,ENSG00000179674
chr3	160565262	160565923	3:160565262-160565923	ENSG00000186432,ENSG00000238741,ENSG00000229320,ENSG00000242285,ENSG00000179674,ENSG00000207084
chr3	160754440	160754542	3:160754440-160754542	ENSG00000179674,ENSG00000207084,ENSG00000260572,ENSG00000163590
chr3	160755062	160755803	3:160755062-160755803	ENSG00000238741,ENSG00000242285,ENSG00000179674,ENSG00000207084,ENSG00000260572,ENSG00000163590
chr3	160755967	160756258	3:160755967-160756258	ENSG00000179674,ENSG00000207084,ENSG00000260572,ENSG00000163590
chr3	160780352	160780624	3:160780352-160780624	ENSG00000238741,ENSG00000242285,ENSG00000179674,ENSG00000207084
chr3	160801427	160801696	3:160801427-160801696	ENSG00000242285,ENSG00000179674,ENSG00000207084,ENSG00000260572,ENSG00000163590
chr3	160801806	160802090	3:160801806-160802090	ENSG00000242285,ENSG00000179674,ENSG00000207084,ENSG00000163590
chr3	160837697	160837947	3:160837697-160837947	ENSG00000179674,ENSG00000207084,ENSG00000163590
chr3	160921172	160921273	3:160921172-160921273	ENSG00000242285,ENSG00000179674,ENSG00000207084,ENSG00000240567,ENSG00000269888,ENSG00000234851
chr3	160942154	160942303	3:160942154-160942303	-
chr3	160947604	160947823	3:160947604-160947823	-
chr3	160977921	160978037	3:160977921-160978037	ENSG00000179674,ENSG00000207084
chr3	160980866	160981113	3:160980866-160981113	ENSG00000179674,ENSG00000207084
chr3	160981279	160981587	3:160981279-160981587	ENSG00000242285,ENSG00000179674,ENSG00000207084,ENSG00000169255,ENSG00000240567,ENSG00000269888,ENSG00000234851,ENSG00000243044
chr3	160986185	160986382	3:160986185-160986382	ENSG00000179674,ENSG00000207084
chr3	161020380	161020515	3:161020380-161020515	-
chr3	161035183	161035476	3:161035183-161035476	-
chr3	161035834	161036050	3:161035834-161036050	ENSG00000179674,ENSG00000169255
chr3	161049877	161049997	3:161049877-161049997	-
chr3	161069692	161070201	3:161069692-161070201	ENSG00000179674,ENSG00000207084,ENSG00000169255
chr3	161098577	161098668	3:161098577-161098668	ENSG00000169255,ENSG00000169251
chr3	161105251	161105342	3:161105251-161105342	ENSG00000169255
chr3	161171201	161171465	3:161171201-161171465	ENSG00000179674,ENSG00000207084,ENSG00000169255
chr3	161200070	161200161	3:161200070-161200161	-
chr3	161221141	161221583	3:161221141-161221583	ENSG00000238741,ENSG00000169255,ENSG00000169251,ENSG00000271052
chr3	161221972	161222145	3:161221972-161222145	ENSG00000169251,ENSG00000271052
chr3	161274799	161274890	3:161274799-161274890	ENSG00000240567,ENSG00000269888,ENSG00000234851
chr3	161333718	161333839	3:161333718-161333839	ENSG00000240138,ENSG00000243838,ENSG00000196542,ENSG00000240567,ENSG00000269888,ENSG00000234851
chr3	161333905	161333996	3:161333905-161333996	ENSG00000240138,ENSG00000243838,ENSG00000196542,ENSG00000240567,ENSG00000269888,ENSG00000234851
chr3	161372597	161372688	3:161372597-161372688	ENSG00000196542,ENSG00000240567,ENSG00000269888,ENSG00000234851
chr3	161388820	161389094	3:161388820-161389094	ENSG00000179674,ENSG00000207084,ENSG00000196542,ENSG00000240567,ENSG00000269888,ENSG00000234851,ENSG00000241874,ENSG00000243044
chr3	161389740	161389922	3:161389740-161389922	ENSG00000196542,ENSG00000240567,ENSG00000269888,ENSG00000234851,ENSG00000241874,ENSG00000243044
chr3	161395551	161395706	3:161395551-161395706	ENSG00000238741,ENSG00000196542,ENSG00000240567,ENSG00000269888,ENSG00000234851,ENSG00000240792
chr3	161488371	161488585	3:161488371-161488585	ENSG00000240567,ENSG00000269888,ENSG00000234851,ENSG00000182447,ENSG00000288087,ENSG00000241874,ENSG00000243044,ENSG00000241168,ENSG00000241369,ENSG00000244571,ENSG00000240792,ENSG00000238924
chr3	161489533	161489740	3:161489533-161489740	ENSG00000240567,ENSG00000269888,ENSG00000234851,ENSG00000182447,ENSG00000288087,ENSG00000241874,ENSG00000243044,ENSG00000241168,ENSG00000241369,ENSG00000244571,ENSG00000240792,ENSG00000238924
chr3	161491013	161491107	3:161491013-161491107	ENSG00000182447,ENSG00000288087,ENSG00000241874,ENSG00000243044,ENSG00000241168,ENSG00000241369,ENSG00000244571,ENSG00000240792
chr3	161559549	161559645	3:161559549-161559645	ENSG00000288087,ENSG00000241874,ENSG00000243044,ENSG00000241168,ENSG00000241369,ENSG00000244571,ENSG00000240792,ENSG00000238924,ENSG00000214210
chr3	161770608	161770881	3:161770608-161770881	ENSG00000288087,ENSG00000240354,ENSG00000241874,ENSG00000243044,ENSG00000241168,ENSG00000241369,ENSG00000244571,ENSG00000240792,ENSG00000238924,ENSG00000214210
chr3	161781479	161781606	3:161781479-161781606	ENSG00000288087,ENSG00000240354,ENSG00000241874,ENSG00000243044,ENSG00000241168,ENSG00000241369,ENSG00000244571,ENSG00000240792,ENSG00000238924,ENSG00000214210
chr3	161849748	161849851	3:161849748-161849851	ENSG00000288087,ENSG00000240354,ENSG00000241874,ENSG00000243044,ENSG00000241168,ENSG00000241369,ENSG00000244571,ENSG00000240792,ENSG00000238924,ENSG00000214210
chr3	161854587	161854751	3:161854587-161854751	ENSG00000288087,ENSG00000240354,ENSG00000241874,ENSG00000243044,ENSG00000241168,ENSG00000241369,ENSG00000244571,ENSG00000240792,ENSG00000238924,ENSG00000214210
chr3	161946779	161946950	3:161946779-161946950	ENSG00000288087,ENSG00000240354,ENSG00000241874,ENSG00000243044,ENSG00000241168,ENSG00000241369,ENSG00000244571,ENSG00000240792,ENSG00000238924,ENSG00000214210
chr3	164155531	164155622	3:164155531-164155622	ENSG00000241874,ENSG00000243044,ENSG00000241168,ENSG00000241369,ENSG00000244571,ENSG00000240792,ENSG00000238924,ENSG00000214210,ENSG00000221251,ENSG00000241636,ENSG00000241767,ENSG00000090402,ENSG00000200052,ENSG00000239205,ENSG00000242178,ENSG00000240084,ENSG00000240824,ENSG00000242456
chr3	165185847	165185954	3:165185847-165185954	ENSG00000241369,ENSG00000240792,ENSG00000238924,ENSG00000214210,ENSG00000241636,ENSG00000241767,ENSG00000090402,ENSG00000200052,ENSG00000239205,ENSG00000121871,ENSG00000244128,ENSG00000114200
chr3	165196863	165196964	3:165196863-165196964	ENSG00000241636,ENSG00000241767,ENSG00000090402,ENSG00000200052,ENSG00000239205,ENSG00000121871,ENSG00000244128,ENSG00000114200
chr3	165206806	165207113	3:165206806-165207113	ENSG00000241636,ENSG00000241767,ENSG00000090402,ENSG00000200052,ENSG00000239205,ENSG00000121871,ENSG00000244128
chr3	167109880	167110013	3:167109880-167110013	ENSG00000241636,ENSG00000241767,ENSG00000200052,ENSG00000114200,ENSG00000242178,ENSG00000240084,ENSG00000240824,ENSG00000242456,ENSG00000242326,ENSG00000244429,ENSG00000244321,ENSG00000274149,ENSG00000251759,ENSG00000224962,ENSG00000240458,ENSG00000231516,ENSG00000240033,ENSG00000239227,ENSG00000220343
chr3	167113578	167113775	3:167113578-167113775	ENSG00000241636,ENSG00000241767,ENSG00000090402,ENSG00000200052,ENSG00000239205,ENSG00000114200,ENSG00000242178,ENSG00000240084,ENSG00000240824,ENSG00000242456,ENSG00000242326,ENSG00000244429,ENSG00000244321,ENSG00000274149,ENSG00000251759,ENSG00000224962,ENSG00000240458,ENSG00000231516,ENSG00000240033,ENSG00000239227,ENSG00000220343
chr3	167147018	167147145	3:167147018-167147145	ENSG00000241636,ENSG00000090402,ENSG00000114200,ENSG00000242178,ENSG00000240084,ENSG00000240824,ENSG00000242456,ENSG00000242326,ENSG00000244429,ENSG00000244321,ENSG00000274149,ENSG00000251759,ENSG00000224962,ENSG00000240458,ENSG00000231516,ENSG00000240033,ENSG00000239227,ENSG00000220343
chr3	167148229	167148386	3:167148229-167148386	ENSG00000241636,ENSG00000241767,ENSG00000090402,ENSG00000114200,ENSG00000242178,ENSG00000240084,ENSG00000240824,ENSG00000242456,ENSG00000242326,ENSG00000244429,ENSG00000244321,ENSG00000274149,ENSG00000251759,ENSG00000224962,ENSG00000240458,ENSG00000231516,ENSG00000240033,ENSG00000239227,ENSG00000220343
chr3	167319360	167319451	3:167319360-167319451	ENSG00000241767,ENSG00000114200,ENSG00000242178,ENSG00000240084,ENSG00000240824,ENSG00000242456,ENSG00000242326,ENSG00000244429,ENSG00000274149,ENSG00000224962,ENSG00000240458,ENSG00000231516,ENSG00000240033,ENSG00000239227
chr3	167380123	167380473	3:167380123-167380473	ENSG00000242178,ENSG00000240084,ENSG00000240824,ENSG00000242456,ENSG00000242326,ENSG00000244429,ENSG00000274149,ENSG00000251759,ENSG00000224962,ENSG00000231516,ENSG00000240033,ENSG00000239227,ENSG00000169064,ENSG00000241669,ENSG00000241120
chr3	167407000	167407137	3:167407000-167407137	ENSG00000169064,ENSG00000241669,ENSG00000241120
chr3	167441382	167441573	3:167441382-167441573	ENSG00000241669,ENSG00000114204
chr3	167450337	167450487	3:167450337-167450487	ENSG00000242178,ENSG00000240084,ENSG00000240824,ENSG00000242456,ENSG00000114204
chr3	167481287	167481440	3:167481287-167481440	ENSG00000114200,ENSG00000242326,ENSG00000244429,ENSG00000274149,ENSG00000251759,ENSG00000224962,ENSG00000114204
chr3	167493400	167493503	3:167493400-167493503	ENSG00000242326,ENSG00000240458,ENSG00000240033,ENSG00000114204
chr3	167502531	167502697	3:167502531-167502697	ENSG00000114200,ENSG00000242178,ENSG00000240084,ENSG00000240824,ENSG00000242456,ENSG00000242326,ENSG00000244429,ENSG00000244321,ENSG00000274149,ENSG00000251759,ENSG00000224962,ENSG00000240458,ENSG00000240033,ENSG00000239227,ENSG00000241669,ENSG00000114204
chr3	167521058	167521265	3:167521058-167521265	ENSG00000114200,ENSG00000242178,ENSG00000240084,ENSG00000240824,ENSG00000242456,ENSG00000242326,ENSG00000244429,ENSG00000244321,ENSG00000274149,ENSG00000251759,ENSG00000224962,ENSG00000240458,ENSG00000231516,ENSG00000240033,ENSG00000239227,ENSG00000174776
chr3	167653921	167654079	3:167653921-167654079	ENSG00000174776,ENSG00000241120
chr3	167684563	167684669	3:167684563-167684669	ENSG00000241120
chr3	167734514	167735282	3:167734514-167735282	ENSG00000114209,ENSG00000241120,ENSG00000163536,ENSG00000287319
chr3	167735463	167735781	3:167735463-167735781	ENSG00000114209,ENSG00000241120,ENSG00000163536,ENSG00000287319
chr3	167741121	167741212	3:167741121-167741212	ENSG00000114209,ENSG00000241120,ENSG00000163536,ENSG00000287319
chr3	167750456	167750569	3:167750456-167750569	ENSG00000114209,ENSG00000241120,ENSG00000163536,ENSG00000287319
chr3	167829557	167829696	3:167829557-167829696	ENSG00000163536,ENSG00000287319
chr3	167844003	167844134	3:167844003-167844134	ENSG00000287319,ENSG00000239238
chr3	167861650	167861981	3:167861650-167861981	ENSG00000287319,ENSG00000244227,ENSG00000244706,ENSG00000239238
chr3	167866523	167866643	3:167866523-167866643	ENSG00000287319,ENSG00000244227,ENSG00000244706,ENSG00000239238
chr3	167874798	167874911	3:167874798-167874911	ENSG00000287319,ENSG00000244227,ENSG00000244706,ENSG00000239238
chr3	167876672	167876850	3:167876672-167876850	ENSG00000287319,ENSG00000244227,ENSG00000244706,ENSG00000239238
chr3	167908369	167908476	3:167908369-167908476	ENSG00000244227,ENSG00000239238
chr3	167913361	167913805	3:167913361-167913805	ENSG00000244227,ENSG00000239238
chr3	167924051	167924238	3:167924051-167924238	ENSG00000244227,ENSG00000244706,ENSG00000239238,ENSG00000242036,ENSG00000241203
chr3	167941582	167941964	3:167941582-167941964	ENSG00000242178,ENSG00000240084,ENSG00000240824,ENSG00000242456,ENSG00000244429,ENSG00000244321,ENSG00000274149,ENSG00000239227,ENSG00000287319,ENSG00000244706,ENSG00000239238,ENSG00000242036,ENSG00000241203,ENSG00000231688,ENSG00000242268,ENSG00000272797,ENSG00000273177
chr3	167967758	167967925	3:167967758-167967925	ENSG00000242036,ENSG00000241203
chr3	167972640	167972766	3:167972640-167972766	ENSG00000114200,ENSG00000242036,ENSG00000241203
chr3	168024668	168024953	3:168024668-168024953	ENSG00000114200,ENSG00000242178,ENSG00000240084,ENSG00000240824,ENSG00000242456,ENSG00000231688
chr3	168028166	168028351	3:168028166-168028351	ENSG00000272797,ENSG00000273177
chr3	168030682	168030923	3:168030682-168030923	ENSG00000242268
chr3	168040732	168040872	3:168040732-168040872	ENSG00000173905,ENSG00000231688
chr3	168047312	168047481	3:168047312-168047481	ENSG00000173905,ENSG00000286994,ENSG00000231688
chr3	168074387	168074504	3:168074387-168074504	ENSG00000231688
chr3	168094815	168094950	3:168094815-168094950	ENSG00000173905,ENSG00000286994
chr3	168095104	168096276	3:168095104-168096276	ENSG00000173905,ENSG00000286994
chr3	168096370	168096580	3:168096370-168096580	ENSG00000173905,ENSG00000286994
chr3	168124420	168124562	3:168124420-168124562	-
chr3	168155419	168155782	3:168155419-168155782	ENSG00000231688,ENSG00000242268,ENSG00000241383
chr3	168156485	168156826	3:168156485-168156826	ENSG00000242178,ENSG00000240084,ENSG00000240824,ENSG00000242456,ENSG00000226765,ENSG00000231688,ENSG00000242268,ENSG00000272797,ENSG00000273177,ENSG00000241383
chr3	168165785	168165885	3:168165785-168165885	ENSG00000231688
chr3	168248777	168248913	3:168248777-168248913	ENSG00000206120
chr3	168249670	168250284	3:168249670-168250284	ENSG00000206120,ENSG00000207717,ENSG00000226765,ENSG00000231688,ENSG00000242268,ENSG00000241383
chr3	168272708	168272821	3:168272708-168272821	ENSG00000241882,ENSG00000207717,ENSG00000226765,ENSG00000231688,ENSG00000272797,ENSG00000273177
chr3	168286424	168286515	3:168286424-168286515	ENSG00000241882,ENSG00000207717,ENSG00000226765,ENSG00000242268,ENSG00000272797,ENSG00000273177
chr3	168427320	168427467	3:168427320-168427467	ENSG00000242178,ENSG00000240084,ENSG00000240824,ENSG00000242456,ENSG00000222357,ENSG00000207717,ENSG00000226765,ENSG00000231688,ENSG00000242268,ENSG00000272797,ENSG00000273177,ENSG00000241383
chr3	168427988	168428386	3:168427988-168428386	ENSG00000242178,ENSG00000240084,ENSG00000240824,ENSG00000242456,ENSG00000244429,ENSG00000244321,ENSG00000274149,ENSG00000240458,ENSG00000222357,ENSG00000207717,ENSG00000226765,ENSG00000231688,ENSG00000242268,ENSG00000272797,ENSG00000273177,ENSG00000241383
chr3	168467296	168467573	3:168467296-168467573	ENSG00000274149,ENSG00000240458,ENSG00000239227,ENSG00000222357,ENSG00000207717,ENSG00000226765,ENSG00000231688,ENSG00000242268,ENSG00000272797,ENSG00000273177,ENSG00000241383
chr3	168596613	168596704	3:168596613-168596704	ENSG00000207717,ENSG00000226765,ENSG00000231688,ENSG00000242268,ENSG00000272797,ENSG00000273177
chr3	169147340	169147619	3:169147340-169147619	ENSG00000085276
chr3	169149425	169149582	3:169149425-169149582	ENSG00000085276,ENSG00000213178,ENSG00000242795
chr3	169153842	169154074	3:169153842-169154074	ENSG00000241383,ENSG00000085276,ENSG00000241479,ENSG00000213178,ENSG00000242795,ENSG00000206777
chr3	169228032	169228248	3:169228032-169228248	ENSG00000242268,ENSG00000272797,ENSG00000273177,ENSG00000241383,ENSG00000241479,ENSG00000213178,ENSG00000242795,ENSG00000244381,ENSG00000206777
chr3	169295324	169295415	3:169295324-169295415	ENSG00000272797,ENSG00000273177,ENSG00000241383,ENSG00000241479,ENSG00000213178,ENSG00000242795
chr3	169327797	169327922	3:169327797-169327922	ENSG00000272797,ENSG00000273177,ENSG00000241383,ENSG00000241479,ENSG00000213178,ENSG00000242795,ENSG00000244381,ENSG00000206777
chr3	169328019	169328169	3:169328019-169328169	ENSG00000242268,ENSG00000272797,ENSG00000273177,ENSG00000241383,ENSG00000241479,ENSG00000213178,ENSG00000242795,ENSG00000244381,ENSG00000206777
chr3	169335138	169335249	3:169335138-169335249	ENSG00000242268,ENSG00000272797,ENSG00000273177,ENSG00000241383,ENSG00000241479,ENSG00000213178,ENSG00000242795,ENSG00000244381,ENSG00000206777
chr3	169662586	169662761	3:169662586-169662761	ENSG00000085276,ENSG00000241479,ENSG00000213178,ENSG00000242795,ENSG00000244381,ENSG00000206777
chr3	169669199	169669359	3:169669199-169669359	ENSG00000241383,ENSG00000085276,ENSG00000241479,ENSG00000213178,ENSG00000242795,ENSG00000244381,ENSG00000206777
chr3	169677049	169677173	3:169677049-169677173	ENSG00000231688,ENSG00000272797,ENSG00000273177,ENSG00000241383,ENSG00000241479,ENSG00000213178,ENSG00000242795,ENSG00000244381,ENSG00000206777
chr3	169763028	169763225	3:169763028-169763225	ENSG00000244381,ENSG00000206777,ENSG00000270141,ENSG00000277925,ENSG00000184378,ENSG00000269889,ENSG00000085274,ENSG00000269984,ENSG00000270135,ENSG00000270096
chr3	169764313	169764491	3:169764313-169764491	ENSG00000244381,ENSG00000206777,ENSG00000270141,ENSG00000277925,ENSG00000184378,ENSG00000269889,ENSG00000085274,ENSG00000269984,ENSG00000270135,ENSG00000270096
chr3	169765002	169765213	3:169765002-169765213	ENSG00000270141,ENSG00000277925,ENSG00000184378,ENSG00000269889,ENSG00000085274,ENSG00000269984,ENSG00000270135,ENSG00000270096
chr3	169772227	169772354	3:169772227-169772354	ENSG00000270141,ENSG00000277925,ENSG00000184378,ENSG00000269889,ENSG00000085274,ENSG00000269984,ENSG00000270135,ENSG00000270096
chr3	169773082	169773509	3:169773082-169773509	ENSG00000270141,ENSG00000277925,ENSG00000184378,ENSG00000269889,ENSG00000085274,ENSG00000269984,ENSG00000171757,ENSG00000270135,ENSG00000270096
chr3	169773561	169773773	3:169773561-169773773	ENSG00000270141,ENSG00000277925,ENSG00000184378,ENSG00000269889,ENSG00000085274,ENSG00000269984,ENSG00000270135,ENSG00000270096
chr3	169812350	169813133	3:169812350-169813133	ENSG00000269984,ENSG00000171757,ENSG00000270135,ENSG00000270096,ENSG00000188306
chr3	169836176	169836314	3:169836176-169836314	ENSG00000171757,ENSG00000270135,ENSG00000270096,ENSG00000188306,ENSG00000240128
chr3	169863487	169863658	3:169863487-169863658	ENSG00000188306,ENSG00000114248,ENSG00000240128,ENSG00000201342,ENSG00000242583
chr3	169914383	169914510	3:169914383-169914510	ENSG00000240128,ENSG00000187033,ENSG00000244039
chr3	169945338	169945637	3:169945338-169945637	ENSG00000206777,ENSG00000270135,ENSG00000270096,ENSG00000188306,ENSG00000114248,ENSG00000240128,ENSG00000187033,ENSG00000244039,ENSG00000239219,ENSG00000244193,ENSG00000008952,ENSG00000240373,ENSG00000201342,ENSG00000242583,ENSG00000199536
chr3	169954195	169954453	3:169954195-169954453	ENSG00000240128,ENSG00000244039,ENSG00000239219,ENSG00000244193,ENSG00000008952,ENSG00000240373
chr3	169966573	169966898	3:169966573-169966898	ENSG00000270135,ENSG00000270096,ENSG00000244039,ENSG00000239219,ENSG00000008952,ENSG00000240373
chr3	169967052	169967315	3:169967052-169967315	ENSG00000244039,ENSG00000239219,ENSG00000008952,ENSG00000240373
chr3	170007070	170007268	3:170007070-170007268	ENSG00000240373,ENSG00000201342,ENSG00000242583,ENSG00000199536
chr3	170037841	170038058	3:170037841-170038058	ENSG00000240373,ENSG00000173890,ENSG00000201342,ENSG00000242583,ENSG00000199536
chr3	170038965	170039056	3:170038965-170039056	ENSG00000240373,ENSG00000173890,ENSG00000201342,ENSG00000242583
chr3	170044339	170044542	3:170044339-170044542	ENSG00000240373,ENSG00000173890,ENSG00000201342,ENSG00000242583,ENSG00000199536
chr3	170044849	170045097	3:170044849-170045097	ENSG00000240373,ENSG00000173890,ENSG00000201342,ENSG00000242583
chr3	170181230	170181873	3:170181230-170181873	ENSG00000173889,ENSG00000199536,ENSG00000200118
chr3	170189201	170189357	3:170189201-170189357	ENSG00000173889,ENSG00000199536,ENSG00000200118
chr3	170189913	170190131	3:170189913-170190131	ENSG00000173889,ENSG00000199536,ENSG00000200118
chr3	170221979	170222542	3:170221979-170222542	ENSG00000173889,ENSG00000199536,ENSG00000163558,ENSG00000200118,ENSG00000239628,ENSG00000285051,ENSG00000244738,ENSG00000239739
chr3	170222632	170222787	3:170222632-170222787	ENSG00000199536,ENSG00000163558,ENSG00000200118
chr3	170310241	170310417	3:170310241-170310417	ENSG00000199536,ENSG00000163558,ENSG00000200118,ENSG00000239628,ENSG00000136603,ENSG00000242578,ENSG00000013297,ENSG00000285218,ENSG00000283474,ENSG00000285051,ENSG00000013293,ENSG00000241416,ENSG00000213174,ENSG00000244738,ENSG00000286695,ENSG00000239739,ENSG00000163584
chr3	170321384	170321546	3:170321384-170321546	ENSG00000239628,ENSG00000283474,ENSG00000285051,ENSG00000213174,ENSG00000244738
chr3	170356720	170357773	3:170356720-170357773	ENSG00000239628,ENSG00000136603
chr3	170358232	170358403	3:170358232-170358403	ENSG00000239628,ENSG00000136603
chr3	170391029	170391135	3:170391029-170391135	ENSG00000239628,ENSG00000136603,ENSG00000242578,ENSG00000013297,ENSG00000285218,ENSG00000283474,ENSG00000285051,ENSG00000244738,ENSG00000286695
chr3	170414219	170414351	3:170414219-170414351	ENSG00000242578,ENSG00000013297,ENSG00000285218,ENSG00000283474,ENSG00000285051,ENSG00000013293,ENSG00000241416,ENSG00000213174,ENSG00000244738,ENSG00000286695,ENSG00000239739
chr3	170506740	170506842	3:170506740-170506842	ENSG00000283474,ENSG00000285051,ENSG00000013293,ENSG00000241416,ENSG00000213174,ENSG00000244738,ENSG00000286695,ENSG00000239739
chr3	170523409	170523573	3:170523409-170523573	ENSG00000013297,ENSG00000283474,ENSG00000285051,ENSG00000013293,ENSG00000241416,ENSG00000213174,ENSG00000244738,ENSG00000286695,ENSG00000239739
chr3	170812075	170812246	3:170812075-170812246	ENSG00000242578,ENSG00000013297,ENSG00000285218,ENSG00000283474,ENSG00000285051,ENSG00000013293,ENSG00000241416,ENSG00000213174,ENSG00000244738,ENSG00000286695,ENSG00000239739,ENSG00000163584
chr3	170830136	170830227	3:170830136-170830227	ENSG00000283474,ENSG00000285051,ENSG00000013293,ENSG00000213174,ENSG00000244738,ENSG00000286695,ENSG00000239739,ENSG00000163584
chr3	170867347	170867468	3:170867347-170867468	-
chr3	170869743	170869835	3:170869743-170869835	-
chr3	170870104	170870455	3:170870104-170870455	-
chr3	170908297	170908411	3:170908297-170908411	ENSG00000163584,ENSG00000163577,ENSG00000286856,ENSG00000240704
chr3	170908576	170908927	3:170908576-170908927	ENSG00000286695,ENSG00000163584,ENSG00000163577,ENSG00000286856,ENSG00000240704,ENSG00000199488
chr3	171049949	171050120	3:171049949-171050120	ENSG00000240704,ENSG00000199488,ENSG00000163581,ENSG00000154310
chr3	171072560	171072669	3:171072560-171072669	ENSG00000240704,ENSG00000199488,ENSG00000163581,ENSG00000154310
chr3	171107754	171107851	3:171107754-171107851	ENSG00000199488,ENSG00000163581,ENSG00000207963,ENSG00000154310
chr3	171116986	171117086	3:171116986-171117086	ENSG00000240704,ENSG00000199488,ENSG00000163581,ENSG00000207963
chr3	171173869	171174169	3:171173869-171174169	ENSG00000240704,ENSG00000199488,ENSG00000163581
chr3	171320833	171320966	3:171320833-171320966	-
chr3	171328852	171328953	3:171328852-171328953	-
chr3	171347011	171347490	3:171347011-171347490	ENSG00000199488,ENSG00000222506
chr3	171347656	171347920	3:171347656-171347920	ENSG00000199488,ENSG00000222506
chr3	171375824	171376381	3:171375824-171376381	ENSG00000240704,ENSG00000199488,ENSG00000279673,ENSG00000240497,ENSG00000222506
chr3	171388623	171388817	3:171388623-171388817	ENSG00000222506
chr3	171428673	171428787	3:171428673-171428787	ENSG00000222506
chr3	171460190	171460956	3:171460190-171460956	ENSG00000279673,ENSG00000240497,ENSG00000222506,ENSG00000154310
chr3	171500155	171500246	3:171500155-171500246	ENSG00000234594,ENSG00000207114
chr3	171543948	171544205	3:171543948-171544205	ENSG00000244738,ENSG00000286695,ENSG00000239739,ENSG00000240704,ENSG00000199488,ENSG00000163581,ENSG00000234594,ENSG00000207114,ENSG00000222506
chr3	171553266	171553424	3:171553266-171553424	ENSG00000240704,ENSG00000199488,ENSG00000163581,ENSG00000234594
chr3	171564803	171565190	3:171564803-171565190	ENSG00000240704,ENSG00000199488,ENSG00000163581,ENSG00000234594
chr3	171650084	171650175	3:171650084-171650175	-
chr3	171690369	171690460	3:171690369-171690460	-
chr3	171771359	171771471	3:171771359-171771471	ENSG00000075651
chr3	171809647	171809738	3:171809647-171809738	ENSG00000075651
chr3	171809876	171810139	3:171809876-171810139	ENSG00000075651
chr3	171810399	171810611	3:171810399-171810611	ENSG00000075651
chr3	171814088	171814381	3:171814088-171814381	ENSG00000075651
chr3	171824199	171824300	3:171824199-171824300	ENSG00000075651
chr3	171830067	171830158	3:171830067-171830158	ENSG00000186329
chr3	171835251	171835411	3:171835251-171835411	ENSG00000235943,ENSG00000186329,ENSG00000234717
chr3	171838385	171838477	3:171838385-171838477	ENSG00000235943,ENSG00000186329
chr3	171851053	171851149	3:171851053-171851149	ENSG00000235943,ENSG00000186329,ENSG00000234717
chr3	171860947	171861135	3:171860947-171861135	ENSG00000235943,ENSG00000234717
chr3	171936425	171936802	3:171936425-171936802	ENSG00000287899,ENSG00000235943,ENSG00000234717
chr3	171967302	171967610	3:171967302-171967610	ENSG00000287899,ENSG00000235943,ENSG00000234717
chr3	171978019	171978181	3:171978019-171978181	ENSG00000235943,ENSG00000234717
chr3	171984843	171985048	3:171984843-171985048	ENSG00000235943,ENSG00000234717
chr3	171986346	171986451	3:171986346-171986451	ENSG00000235943,ENSG00000234717
chr3	172033556	172033647	3:172033556-172033647	ENSG00000075420
chr3	172039408	172039692	3:172039408-172039692	ENSG00000075420
chr3	172040138	172040539	3:172040138-172040539	ENSG00000075420
chr3	172040647	172040759	3:172040647-172040759	ENSG00000075420
chr3	172061822	172061913	3:172061822-172061913	-
chr3	172062020	172062176	3:172062020-172062176	-
chr3	172074597	172074913	3:172074597-172074913	-
chr3	172107097	172107240	3:172107097-172107240	-
chr3	172129709	172130220	3:172129709-172130220	ENSG00000075420
chr3	172130533	172130672	3:172130533-172130672	ENSG00000075420
chr3	172136053	172136175	3:172136053-172136175	-
chr3	172139006	172139125	3:172139006-172139125	-
chr3	172148392	172148515	3:172148392-172148515	ENSG00000075420
chr3	172153343	172153579	3:172153343-172153579	ENSG00000237483,ENSG00000075420
chr3	172160233	172160507	3:172160233-172160507	ENSG00000279862,ENSG00000237483,ENSG00000235943,ENSG00000234717
chr3	172176491	172176634	3:172176491-172176634	ENSG00000237483
chr3	172201158	172201283	3:172201158-172201283	ENSG00000237483
chr3	172201999	172202179	3:172201999-172202179	ENSG00000237483
chr3	172239525	172239634	3:172239525-172239634	ENSG00000243398,ENSG00000237483
chr3	172294374	172294520	3:172294374-172294520	ENSG00000279862,ENSG00000237483
chr3	172310267	172310415	3:172310267-172310415	ENSG00000279862,ENSG00000075420
chr3	172317970	172318239	3:172317970-172318239	ENSG00000279862
chr3	172332653	172332750	3:172332653-172332750	ENSG00000279862,ENSG00000075420
chr3	172476546	172476701	3:172476546-172476701	ENSG00000121853,ENSG00000236686
chr3	172477411	172477582	3:172477411-172477582	ENSG00000121853,ENSG00000236686
chr3	172512301	172512663	3:172512301-172512663	ENSG00000224426,ENSG00000223387,ENSG00000224611,ENSG00000121858,ENSG00000121853,ENSG00000236686
chr3	172523404	172523751	3:172523404-172523751	ENSG00000224611,ENSG00000121858
chr3	172550706	172550797	3:172550706-172550797	ENSG00000121853,ENSG00000236686
chr3	172559113	172559265	3:172559113-172559265	ENSG00000223387,ENSG00000224611,ENSG00000121858,ENSG00000121853,ENSG00000236686
chr3	172568811	172568958	3:172568811-172568958	ENSG00000223387,ENSG00000121853,ENSG00000236686
chr3	172569239	172569330	3:172569239-172569330	ENSG00000223387,ENSG00000236686
chr3	172580795	172580886	3:172580795-172580886	ENSG00000224426,ENSG00000223387,ENSG00000121853,ENSG00000236686
chr3	172592420	172592550	3:172592420-172592550	ENSG00000224426,ENSG00000223387,ENSG00000121853
chr3	172596248	172596339	3:172596248-172596339	ENSG00000224426,ENSG00000223387
chr3	172648861	172649113	3:172648861-172649113	ENSG00000201458,ENSG00000231384,ENSG00000144959,ENSG00000121853,ENSG00000236686
chr3	172666970	172667088	3:172666970-172667088	ENSG00000231384,ENSG00000121853,ENSG00000236686
chr3	172673302	172673413	3:172673302-172673413	ENSG00000231384
chr3	172692881	172693036	3:172692881-172693036	ENSG00000201458,ENSG00000200355,ENSG00000252082,ENSG00000231384,ENSG00000236686
chr3	172698718	172698939	3:172698718-172698939	ENSG00000201458,ENSG00000200355,ENSG00000287012,ENSG00000252082,ENSG00000231384,ENSG00000144959,ENSG00000236686
chr3	172710833	172711335	3:172710833-172711335	ENSG00000201458,ENSG00000200355,ENSG00000114346,ENSG00000287012,ENSG00000252082,ENSG00000231384,ENSG00000144959
chr3	172711415	172711513	3:172711415-172711513	ENSG00000287012,ENSG00000144959
chr3	172716517	172716766	3:172716517-172716766	ENSG00000201458,ENSG00000200355,ENSG00000287012,ENSG00000231384,ENSG00000144959
chr3	172717599	172717718	3:172717599-172717718	ENSG00000287012,ENSG00000144959
chr3	172743706	172743812	3:172743706-172743812	ENSG00000201458,ENSG00000200355,ENSG00000114346
chr3	172750458	172751061	3:172750458-172751061	ENSG00000201458,ENSG00000200355,ENSG00000114346
chr3	172751246	172751360	3:172751246-172751360	ENSG00000200355,ENSG00000114346
chr3	172846209	172846492	3:172846209-172846492	ENSG00000237473,ENSG00000144962,ENSG00000237501,ENSG00000227440,ENSG00000201458,ENSG00000200355
chr3	172854058	172854234	3:172854058-172854234	ENSG00000237473,ENSG00000144962,ENSG00000237501,ENSG00000227440,ENSG00000201458,ENSG00000200355
chr3	172870139	172870284	3:172870139-172870284	ENSG00000237473,ENSG00000144962,ENSG00000237501,ENSG00000227440,ENSG00000201458,ENSG00000200355
chr3	172953670	172953863	3:172953670-172953863	ENSG00000237473,ENSG00000144962,ENSG00000237501,ENSG00000227440,ENSG00000201458
chr3	173371942	173372094	3:173371942-173372094	ENSG00000237645,ENSG00000237473
chr3	173395310	173395790	3:173395310-173395790	ENSG00000237645,ENSG00000169760,ENSG00000237473
chr3	173397839	173398028	3:173397839-173398028	ENSG00000169760
chr3	173843863	173843954	3:173843863-173843954	ENSG00000214192,ENSG00000230292,ENSG00000230497,ENSG00000252982,ENSG00000228213,ENSG00000237645,ENSG00000237473
chr3	173891401	173891514	3:173891401-173891514	ENSG00000238026,ENSG00000271413,ENSG00000236357,ENSG00000225552,ENSG00000214192,ENSG00000236241,ENSG00000226779,ENSG00000230292,ENSG00000230497,ENSG00000252982,ENSG00000228213,ENSG00000237645,ENSG00000237473
chr3	174110884	174111210	3:174110884-174111210	ENSG00000283333,ENSG00000238026,ENSG00000271413,ENSG00000236357,ENSG00000230362,ENSG00000260217,ENSG00000225552,ENSG00000201452,ENSG00000214192,ENSG00000199792,ENSG00000226779,ENSG00000230292,ENSG00000230497,ENSG00000252982,ENSG00000228213,ENSG00000237645,ENSG00000169760,ENSG00000237473
chr3	174308799	174309024	3:174308799-174309024	ENSG00000238026,ENSG00000271413,ENSG00000236357,ENSG00000230362,ENSG00000260217,ENSG00000225552,ENSG00000201452,ENSG00000214192,ENSG00000236241,ENSG00000201648,ENSG00000199792,ENSG00000264974,ENSG00000226779,ENSG00000230292,ENSG00000230497,ENSG00000253020,ENSG00000213169,ENSG00000232601,ENSG00000252982,ENSG00000228213,ENSG00000237645,ENSG00000237473
chr3	174331134	174331442	3:174331134-174331442	ENSG00000252302,ENSG00000238026,ENSG00000271413,ENSG00000236357,ENSG00000230362,ENSG00000260217,ENSG00000225552,ENSG00000201452,ENSG00000214192,ENSG00000236241,ENSG00000201648,ENSG00000199792,ENSG00000264974,ENSG00000226779,ENSG00000230292,ENSG00000230497,ENSG00000253020,ENSG00000213169,ENSG00000252982,ENSG00000228213,ENSG00000237645,ENSG00000237473
chr3	174331534	174331678	3:174331534-174331678	ENSG00000238026,ENSG00000271413,ENSG00000236357,ENSG00000230362,ENSG00000260217,ENSG00000225552,ENSG00000201452,ENSG00000214192,ENSG00000236241,ENSG00000201648,ENSG00000199792,ENSG00000264974,ENSG00000226779,ENSG00000230292,ENSG00000230497,ENSG00000213169,ENSG00000252982,ENSG00000237645
chr3	174332491	174332679	3:174332491-174332679	ENSG00000238026,ENSG00000271413,ENSG00000236357,ENSG00000230362,ENSG00000260217,ENSG00000225552,ENSG00000201452,ENSG00000214192,ENSG00000236241,ENSG00000201648,ENSG00000199792,ENSG00000264974,ENSG00000226779,ENSG00000230292,ENSG00000230497,ENSG00000213169,ENSG00000252982,ENSG00000237645
chr3	174336922	174337044	3:174336922-174337044	ENSG00000238026,ENSG00000271413,ENSG00000236357,ENSG00000230362,ENSG00000260217,ENSG00000225552,ENSG00000201452,ENSG00000214192,ENSG00000236241,ENSG00000201648,ENSG00000199792,ENSG00000264974,ENSG00000226779,ENSG00000230292,ENSG00000230497,ENSG00000213169,ENSG00000252982,ENSG00000237645,ENSG00000237473
chr3	174337290	174337577	3:174337290-174337577	ENSG00000238026,ENSG00000271413,ENSG00000236357,ENSG00000230362,ENSG00000260217,ENSG00000225552,ENSG00000201452,ENSG00000214192,ENSG00000236241,ENSG00000201648,ENSG00000199792,ENSG00000264974,ENSG00000226779,ENSG00000230292,ENSG00000230497,ENSG00000253020,ENSG00000213169,ENSG00000252982,ENSG00000228213,ENSG00000237645,ENSG00000237473
chr3	174337825	174337991	3:174337825-174337991	ENSG00000238026,ENSG00000271413,ENSG00000236357,ENSG00000230362,ENSG00000260217,ENSG00000225552,ENSG00000201452,ENSG00000214192,ENSG00000236241,ENSG00000201648,ENSG00000199792,ENSG00000264974,ENSG00000226779,ENSG00000230292,ENSG00000230497,ENSG00000213169,ENSG00000252982,ENSG00000237645
chr3	174355614	174355707	3:174355614-174355707	ENSG00000238026,ENSG00000271413,ENSG00000236357,ENSG00000230362,ENSG00000260217,ENSG00000225552,ENSG00000201452,ENSG00000214192,ENSG00000236241,ENSG00000201648,ENSG00000199792,ENSG00000226779,ENSG00000230292,ENSG00000230497,ENSG00000213169,ENSG00000252982,ENSG00000237645
chr3	174417674	174417963	3:174417674-174417963	ENSG00000252302,ENSG00000283333,ENSG00000238026,ENSG00000271413,ENSG00000236357,ENSG00000230362,ENSG00000260217,ENSG00000225552,ENSG00000201452,ENSG00000214192,ENSG00000236241,ENSG00000201648,ENSG00000199792,ENSG00000264974,ENSG00000226779,ENSG00000230292,ENSG00000230497,ENSG00000253020,ENSG00000177694,ENSG00000213169,ENSG00000252982,ENSG00000228213,ENSG00000237645,ENSG00000237473
chr3	174439719	174439994	3:174439719-174439994	ENSG00000177694
chr3	174440740	174441370	3:174440740-174441370	ENSG00000177694
chr3	174441480	174441649	3:174441480-174441649	ENSG00000177694
chr3	174618544	174618724	3:174618544-174618724	ENSG00000238026,ENSG00000271413,ENSG00000236357,ENSG00000230362,ENSG00000260217,ENSG00000225552,ENSG00000201452,ENSG00000214192,ENSG00000236241,ENSG00000201648,ENSG00000199792,ENSG00000264974,ENSG00000226779,ENSG00000230292,ENSG00000230497,ENSG00000253020,ENSG00000237645
chr3	175495560	175495763	3:175495560-175495763	ENSG00000252302,ENSG00000283333,ENSG00000238026,ENSG00000271413,ENSG00000236357,ENSG00000230362,ENSG00000260217,ENSG00000225552,ENSG00000201452,ENSG00000214192,ENSG00000236241,ENSG00000201648,ENSG00000288104,ENSG00000199792,ENSG00000264974,ENSG00000226779,ENSG00000230292,ENSG00000230497
chr3	176663954	176664045	3:176663954-176664045	ENSG00000237978,ENSG00000252302,ENSG00000283333,ENSG00000223715,ENSG00000238026,ENSG00000271413,ENSG00000236357,ENSG00000230362,ENSG00000260217,ENSG00000201452,ENSG00000214192,ENSG00000236241
chr3	176814451	176814559	3:176814451-176814559	ENSG00000228308,ENSG00000252302,ENSG00000283333,ENSG00000223715,ENSG00000238026,ENSG00000230362,ENSG00000260217
chr3	176939157	176939257	3:176939157-176939257	ENSG00000231888,ENSG00000252302,ENSG00000283333,ENSG00000223715,ENSG00000238026,ENSG00000271413,ENSG00000236357,ENSG00000201452
chr3	176964729	176964937	3:176964729-176964937	ENSG00000271131,ENSG00000223941,ENSG00000275163,ENSG00000231310,ENSG00000231888,ENSG00000252302,ENSG00000283333,ENSG00000223715,ENSG00000238026,ENSG00000230362,ENSG00000260217,ENSG00000225552,ENSG00000236241
chr3	177085919	177086108	3:177085919-177086108	ENSG00000200882,ENSG00000201343,ENSG00000231310,ENSG00000177565,ENSG00000231888
chr3	177089980	177090086	3:177089980-177090086	ENSG00000200882,ENSG00000201343,ENSG00000231310,ENSG00000177565,ENSG00000231888
chr3	177099666	177099757	3:177099666-177099757	ENSG00000200882,ENSG00000201343,ENSG00000231310,ENSG00000177565
chr3	177109807	177109921	3:177109807-177109921	ENSG00000200882,ENSG00000201343,ENSG00000231310,ENSG00000231888
chr3	177196290	177196455	3:177196290-177196455	ENSG00000177565
chr3	177197388	177197619	3:177197388-177197619	ENSG00000177565
chr3	177221281	177221375	3:177221281-177221375	ENSG00000177565
chr3	177221924	177222015	3:177221924-177222015	ENSG00000177565
chr3	177231354	177231462	3:177231354-177231462	ENSG00000177565
chr3	177251797	177251970	3:177251797-177251970	ENSG00000231310,ENSG00000231888
chr3	177284434	177284574	3:177284434-177284574	ENSG00000203645,ENSG00000231310
chr3	177290155	177290254	3:177290155-177290254	ENSG00000236893,ENSG00000203645
chr3	177300223	177300386	3:177300223-177300386	ENSG00000236893,ENSG00000203645,ENSG00000200882,ENSG00000231310,ENSG00000231888
chr3	177322984	177323178	3:177322984-177323178	ENSG00000200882,ENSG00000231310,ENSG00000231888
chr3	177334126	177334374	3:177334126-177334374	ENSG00000231310
chr3	177338742	177338879	3:177338742-177338879	ENSG00000226782,ENSG00000231310
chr3	177345270	177345407	3:177345270-177345407	ENSG00000226782,ENSG00000231310
chr3	177345639	177345891	3:177345639-177345891	ENSG00000226782,ENSG00000200882,ENSG00000231310,ENSG00000177565
chr3	177358548	177358950	3:177358548-177358950	ENSG00000226782,ENSG00000177565
chr3	177359921	177360232	3:177359921-177360232	ENSG00000231310,ENSG00000177565
chr3	177361264	177361424	3:177361264-177361424	ENSG00000177565
chr3	177361627	177361762	3:177361627-177361762	ENSG00000177565
chr3	177429135	177429408	3:177429135-177429408	ENSG00000252028
chr3	177429840	177430038	3:177429840-177430038	ENSG00000252028,ENSG00000228221,ENSG00000231310
chr3	177442067	177442158	3:177442067-177442158	ENSG00000228221
chr3	177446242	177446543	3:177446242-177446543	ENSG00000252028,ENSG00000228221
chr3	177452614	177452705	3:177452614-177452705	ENSG00000252028,ENSG00000228221
chr3	177526368	177526464	3:177526368-177526464	ENSG00000237978,ENSG00000252028
chr3	177538166	177538257	3:177538166-177538257	ENSG00000252028
chr3	177555099	177555203	3:177555099-177555203	ENSG00000252028
chr3	177570334	177570548	3:177570334-177570548	ENSG00000236385,ENSG00000252028
chr3	177591317	177591696	3:177591317-177591696	ENSG00000237978,ENSG00000271131,ENSG00000277241,ENSG00000228561,ENSG00000236385,ENSG00000252028,ENSG00000231310,ENSG00000231888
chr3	177602636	177602732	3:177602636-177602732	ENSG00000200288,ENSG00000236385,ENSG00000252028
chr3	177603433	177603536	3:177603433-177603536	ENSG00000200288,ENSG00000236385,ENSG00000252028
chr3	177615054	177615353	3:177615054-177615353	ENSG00000277241,ENSG00000228561,ENSG00000200288,ENSG00000236385,ENSG00000252028,ENSG00000228221
chr3	177646938	177647066	3:177646938-177647066	ENSG00000277241,ENSG00000228561,ENSG00000236385
chr3	177673457	177673628	3:177673457-177673628	ENSG00000277241,ENSG00000228561,ENSG00000236385,ENSG00000228221,ENSG00000231888
chr3	177715069	177715205	3:177715069-177715205	ENSG00000277241,ENSG00000228561,ENSG00000228221
chr3	177724020	177724251	3:177724020-177724251	ENSG00000277241,ENSG00000228561,ENSG00000228221
chr3	177725306	177725433	3:177725306-177725433	ENSG00000277241,ENSG00000228561,ENSG00000228221
chr3	177753523	177753704	3:177753523-177753704	ENSG00000277241,ENSG00000228561
chr3	177778811	177778902	3:177778811-177778902	ENSG00000231310
chr3	177820810	177820950	3:177820810-177820950	ENSG00000231574
chr3	177835110	177835283	3:177835110-177835283	ENSG00000270321,ENSG00000231574
chr3	177928383	177928508	3:177928383-177928508	ENSG00000270321,ENSG00000225790
chr3	177944341	177944500	3:177944341-177944500	ENSG00000237978,ENSG00000197584,ENSG00000270321,ENSG00000225790
chr3	178000461	178000619	3:178000461-178000619	ENSG00000199858,ENSG00000270321
chr3	178001812	178001923	3:178001812-178001923	ENSG00000199858,ENSG00000270321
chr3	178010470	178010579	3:178010470-178010579	ENSG00000199858,ENSG00000270321
chr3	178076848	178077027	3:178076848-178077027	ENSG00000271131,ENSG00000197584,ENSG00000270321
chr3	178084942	178085033	3:178084942-178085033	-
chr3	178170833	178170960	3:178170833-178170960	ENSG00000197584,ENSG00000286003
chr3	178203222	178203462	3:178203222-178203462	ENSG00000237978,ENSG00000271131,ENSG00000223941,ENSG00000275163,ENSG00000197584,ENSG00000223930,ENSG00000286003,ENSG00000231888
chr3	178437386	178437528	3:178437386-178437528	ENSG00000237978,ENSG00000271131,ENSG00000252336,ENSG00000223941,ENSG00000275163,ENSG00000197584
chr3	178966688	178966779	3:178966688-178966779	ENSG00000237978,ENSG00000271131,ENSG00000252336,ENSG00000223941,ENSG00000275163,ENSG00000197584
chr3	179015634	179015762	3:179015634-179015762	ENSG00000200616
chr3	179037536	179037647	3:179037536-179037647	ENSG00000200616
chr3	179046122	179046266	3:179046122-179046266	ENSG00000200616,ENSG00000237978
chr3	179071532	179071987	3:179071532-179071987	ENSG00000200616,ENSG00000172667
chr3	179147238	179147409	3:179147238-179147409	ENSG00000121879,ENSG00000229102,ENSG00000200616
chr3	179147756	179148425	3:179147756-179148425	ENSG00000121864,ENSG00000201957,ENSG00000121879,ENSG00000229102,ENSG00000200616
chr3	179161084	179161191	3:179161084-179161191	ENSG00000201957,ENSG00000121879,ENSG00000229102
chr3	179181250	179181409	3:179181250-179181409	ENSG00000201957,ENSG00000121879,ENSG00000229102,ENSG00000200616
chr3	179182031	179182219	3:179182031-179182219	ENSG00000201957,ENSG00000121879,ENSG00000229102,ENSG00000200616
chr3	179182303	179182468	3:179182303-179182468	ENSG00000201957,ENSG00000121879,ENSG00000229102
chr3	179247753	179247894	3:179247753-179247894	ENSG00000171121
chr3	179261182	179261720	3:179261182-179261720	ENSG00000240429,ENSG00000171121,ENSG00000121879,ENSG00000200616
chr3	179316083	179316263	3:179316083-179316263	ENSG00000121864,ENSG00000121879,ENSG00000229102,ENSG00000200616
chr3	179322747	179323840	3:179322747-179323840	ENSG00000171109,ENSG00000260743,ENSG00000121864,ENSG00000121879,ENSG00000229102,ENSG00000200616
chr3	179347424	179347998	3:179347424-179347998	ENSG00000239096,ENSG00000272660,ENSG00000272910,ENSG00000136518,ENSG00000171109,ENSG00000260743,ENSG00000121864
chr3	179403066	179403262	3:179403066-179403262	ENSG00000272660,ENSG00000272910,ENSG00000272699,ENSG00000242539,ENSG00000171109
chr3	179431980	179432399	3:179431980-179432399	ENSG00000272660,ENSG00000272910,ENSG00000114450
chr3	179436679	179436777	3:179436679-179436777	ENSG00000114450
chr3	179437424	179437591	3:179437424-179437591	ENSG00000272660,ENSG00000272910,ENSG00000239255,ENSG00000114450
chr3	179451118	179451832	3:179451118-179451832	ENSG00000272660,ENSG00000272910,ENSG00000136518,ENSG00000181260,ENSG00000239255,ENSG00000114450
chr3	179460407	179460498	3:179460407-179460498	ENSG00000181260,ENSG00000239255,ENSG00000114450
chr3	179473641	179473883	3:179473641-179473883	ENSG00000241473,ENSG00000241696,ENSG00000239096,ENSG00000272660,ENSG00000272910,ENSG00000181260,ENSG00000239255,ENSG00000114450
chr3	179527067	179527200	3:179527067-179527200	ENSG00000272660,ENSG00000272910
chr3	179562610	179563683	3:179562610-179563683	ENSG00000239096,ENSG00000288698,ENSG00000136521,ENSG00000136522,ENSG00000272660,ENSG00000272910,ENSG00000136518
chr3	179604359	179605020	3:179604359-179605020	ENSG00000239096,ENSG00000288698,ENSG00000136521,ENSG00000136522,ENSG00000272660,ENSG00000272910,ENSG00000136518
chr3	179652598	179652773	3:179652598-179652773	ENSG00000058056,ENSG00000243977,ENSG00000239096
chr3	179652872	179653172	3:179652872-179653172	ENSG00000058056,ENSG00000243977,ENSG00000239096
chr3	179653359	179653648	3:179653359-179653648	ENSG00000058056,ENSG00000243977,ENSG00000239096
chr3	179696080	179696208	3:179696080-179696208	ENSG00000058056
chr3	179726433	179726532	3:179726433-179726532	ENSG00000058056
chr3	179743973	179744227	3:179743973-179744227	ENSG00000058056
chr3	179750871	179750966	3:179750871-179750966	ENSG00000058056
chr3	179761027	179761193	3:179761027-179761193	ENSG00000058056
chr3	179801369	179801564	3:179801369-179801564	ENSG00000242068,ENSG00000242811,ENSG00000243187,ENSG00000199986,ENSG00000201810,ENSG00000241696,ENSG00000239880,ENSG00000287645,ENSG00000244302,ENSG00000243799,ENSG00000058056
chr3	179811710	179811890	3:179811710-179811890	ENSG00000242068,ENSG00000242811,ENSG00000243187,ENSG00000284862,ENSG00000241946,ENSG00000199986,ENSG00000201810,ENSG00000241696,ENSG00000239880,ENSG00000282327,ENSG00000287645,ENSG00000244302,ENSG00000243799,ENSG00000114757
chr3	179852221	179852784	3:179852221-179852784	ENSG00000235294,ENSG00000241231,ENSG00000237806,ENSG00000206932,ENSG00000242140,ENSG00000239516,ENSG00000241473,ENSG00000242068,ENSG00000242811,ENSG00000243187,ENSG00000145075,ENSG00000284862,ENSG00000199986,ENSG00000201810,ENSG00000241696,ENSG00000239880,ENSG00000213158,ENSG00000282327,ENSG00000287645,ENSG00000244302,ENSG00000243799
chr3	179853252	179853446	3:179853252-179853446	ENSG00000239516,ENSG00000242811,ENSG00000243187,ENSG00000199986,ENSG00000201810,ENSG00000241696,ENSG00000239880,ENSG00000213158,ENSG00000282327,ENSG00000287645,ENSG00000244302,ENSG00000243799
chr3	179942355	179942500	3:179942355-179942500	ENSG00000206932,ENSG00000239516,ENSG00000242068,ENSG00000242811,ENSG00000243187,ENSG00000199986,ENSG00000201810,ENSG00000241696,ENSG00000239880,ENSG00000213158,ENSG00000282327,ENSG00000287645,ENSG00000244302,ENSG00000243799
chr3	180036740	180036917	3:180036740-180036917	ENSG00000241696,ENSG00000239880,ENSG00000213158,ENSG00000282327,ENSG00000287645,ENSG00000114757
chr3	180048235	180048385	3:180048235-180048385	ENSG00000286453,ENSG00000241231,ENSG00000237806,ENSG00000206932,ENSG00000242140,ENSG00000239516,ENSG00000241473,ENSG00000242068,ENSG00000242811,ENSG00000243187,ENSG00000145075,ENSG00000199986,ENSG00000201810,ENSG00000241696,ENSG00000239880,ENSG00000213158,ENSG00000282327,ENSG00000287645,ENSG00000244302,ENSG00000114757
chr3	180161899	180161993	3:180161899-180161993	ENSG00000237806,ENSG00000206932,ENSG00000242140,ENSG00000241473,ENSG00000242068,ENSG00000242811,ENSG00000199986,ENSG00000201810,ENSG00000241696,ENSG00000239880,ENSG00000213158,ENSG00000282327,ENSG00000201822,ENSG00000287645,ENSG00000244302
chr3	180601942	180602603	3:180601942-180602603	ENSG00000237806,ENSG00000206932,ENSG00000242140,ENSG00000239516,ENSG00000241473,ENSG00000242068,ENSG00000242811,ENSG00000285336,ENSG00000243187,ENSG00000145075,ENSG00000284862,ENSG00000163728,ENSG00000241946,ENSG00000199986,ENSG00000239774,ENSG00000201810,ENSG00000241696,ENSG00000239880
chr3	180903294	180903388	3:180903294-180903388	ENSG00000237806,ENSG00000206932,ENSG00000242140,ENSG00000213157,ENSG00000114416,ENSG00000239516,ENSG00000241473,ENSG00000242068,ENSG00000242811,ENSG00000285336,ENSG00000243187,ENSG00000145075,ENSG00000284862
chr3	180912259	180912740	3:180912259-180912740	ENSG00000237806,ENSG00000206932,ENSG00000242140,ENSG00000205981,ENSG00000213157,ENSG00000114416,ENSG00000239516,ENSG00000241473,ENSG00000242068,ENSG00000242811,ENSG00000285336,ENSG00000243187,ENSG00000145075,ENSG00000284862
chr3	180989446	180990117	3:180989446-180990117	ENSG00000237806,ENSG00000206932,ENSG00000242140,ENSG00000242808,ENSG00000205981,ENSG00000114416,ENSG00000239516,ENSG00000241473,ENSG00000242068,ENSG00000242811,ENSG00000285336,ENSG00000243187,ENSG00000145075
chr3	181176782	181176873	3:181176782-181176873	ENSG00000235294,ENSG00000241231,ENSG00000237806,ENSG00000206932,ENSG00000242140,ENSG00000242808,ENSG00000239516,ENSG00000241473,ENSG00000242068,ENSG00000242811,ENSG00000285336,ENSG00000243187,ENSG00000145075
chr3	181609141	181609237	3:181609141-181609237	ENSG00000276074,ENSG00000235294,ENSG00000241231,ENSG00000242808
chr3	181624096	181624213	3:181624096-181624213	ENSG00000242012,ENSG00000240478,ENSG00000286453,ENSG00000252257,ENSG00000213155,ENSG00000239805,ENSG00000276074,ENSG00000239381,ENSG00000235294,ENSG00000241231,ENSG00000237806,ENSG00000206932,ENSG00000242808
chr3	181629183	181629310	3:181629183-181629310	ENSG00000242012,ENSG00000287605,ENSG00000240478,ENSG00000286453,ENSG00000252257,ENSG00000242512,ENSG00000213155,ENSG00000239805,ENSG00000199839,ENSG00000276074,ENSG00000239381,ENSG00000235294,ENSG00000241231,ENSG00000237806,ENSG00000206932
chr3	181695415	181695595	3:181695415-181695595	ENSG00000276690,ENSG00000239381,ENSG00000242808
chr3	181711792	181711922	3:181711792-181711922	ENSG00000228766,ENSG00000287941,ENSG00000287605,ENSG00000240478,ENSG00000286453,ENSG00000252257,ENSG00000242512,ENSG00000213155,ENSG00000239805,ENSG00000199839,ENSG00000266317,ENSG00000278026,ENSG00000181449,ENSG00000276690,ENSG00000239381,ENSG00000241231,ENSG00000242808
chr3	181782705	181782796	3:181782705-181782796	ENSG00000242012,ENSG00000287605,ENSG00000240478,ENSG00000286453,ENSG00000252257,ENSG00000242512,ENSG00000213155,ENSG00000239805,ENSG00000199839,ENSG00000266317,ENSG00000235294,ENSG00000241231,ENSG00000237806,ENSG00000206932
chr3	182281240	182281331	3:182281240-182281331	ENSG00000238837,ENSG00000228766,ENSG00000287941,ENSG00000244199,ENSG00000242012,ENSG00000287605,ENSG00000240478,ENSG00000286453,ENSG00000252257,ENSG00000242512,ENSG00000213155,ENSG00000239805,ENSG00000199839,ENSG00000266317,ENSG00000235294,ENSG00000241231,ENSG00000237806,ENSG00000206932
chr3	182501610	182501701	3:182501610-182501701	ENSG00000238837,ENSG00000228766,ENSG00000287941,ENSG00000244247,ENSG00000244199,ENSG00000241098,ENSG00000242012,ENSG00000287605,ENSG00000240478,ENSG00000286453,ENSG00000252257,ENSG00000242512,ENSG00000213155,ENSG00000235294,ENSG00000241231,ENSG00000237806
chr3	182682331	182682449	3:182682331-182682449	ENSG00000260377,ENSG00000243378,ENSG00000238837,ENSG00000228766,ENSG00000287941,ENSG00000244199,ENSG00000241098,ENSG00000242012,ENSG00000287605,ENSG00000240478,ENSG00000286453,ENSG00000252257,ENSG00000242512,ENSG00000213155,ENSG00000239805,ENSG00000199839,ENSG00000181449,ENSG00000239381,ENSG00000241231,ENSG00000237806,ENSG00000206932
chr3	182683689	182683823	3:182683689-182683823	ENSG00000260377,ENSG00000243378,ENSG00000238837,ENSG00000228766,ENSG00000287941,ENSG00000244199,ENSG00000241098,ENSG00000242012,ENSG00000287605,ENSG00000240478,ENSG00000286453,ENSG00000252257,ENSG00000242512,ENSG00000213155,ENSG00000239805,ENSG00000199839,ENSG00000181449,ENSG00000276690,ENSG00000239381,ENSG00000235294,ENSG00000241231,ENSG00000237806,ENSG00000206932
chr3	182692799	182692993	3:182692799-182692993	ENSG00000260377,ENSG00000243378,ENSG00000238837,ENSG00000228766,ENSG00000287941,ENSG00000244199,ENSG00000242012,ENSG00000287605,ENSG00000240478,ENSG00000286453,ENSG00000252257,ENSG00000242512,ENSG00000213155,ENSG00000239805,ENSG00000199839,ENSG00000241231
chr3	182714175	182714312	3:182714175-182714312	ENSG00000270554,ENSG00000260377,ENSG00000238837,ENSG00000228766,ENSG00000287941,ENSG00000242012,ENSG00000287605,ENSG00000252257,ENSG00000242512,ENSG00000213155,ENSG00000239805
chr3	182792920	182793049	3:182792920-182793049	ENSG00000270554,ENSG00000058063,ENSG00000240063,ENSG00000260377
chr3	182793207	182793776	3:182793207-182793776	ENSG00000270554,ENSG00000058063,ENSG00000240063,ENSG00000260377,ENSG00000286453
chr3	182794054	182794172	3:182794054-182794172	ENSG00000270554,ENSG00000058063,ENSG00000240063,ENSG00000260377
chr3	182803104	182803277	3:182803104-182803277	ENSG00000270554,ENSG00000058063,ENSG00000240063,ENSG00000260377,ENSG00000238837,ENSG00000287941,ENSG00000242012,ENSG00000287605,ENSG00000240478,ENSG00000286453,ENSG00000252257,ENSG00000242512,ENSG00000239805
chr3	182892340	182892484	3:182892340-182892484	ENSG00000270554,ENSG00000058063
chr3	182925652	182925944	3:182925652-182925944	ENSG00000243368,ENSG00000273261,ENSG00000270554,ENSG00000260377,ENSG00000287605,ENSG00000252257,ENSG00000239805
chr3	182925999	182926210	3:182925999-182926210	ENSG00000243368,ENSG00000273261,ENSG00000270554
chr3	182959884	182960101	3:182959884-182960101	ENSG00000243368,ENSG00000244346,ENSG00000270554,ENSG00000242512
chr3	182980041	182980179	3:182980041-182980179	ENSG00000243368,ENSG00000043093
chr3	182980257	182980656	3:182980257-182980656	ENSG00000243368,ENSG00000043093
chr3	183074223	183074457	3:183074223-183074457	ENSG00000243368
chr3	183099071	183099261	3:183099071-183099261	ENSG00000078070
chr3	183099373	183099748	3:183099373-183099748	ENSG00000078081,ENSG00000243368,ENSG00000078070
chr3	183108017	183108179	3:183108017-183108179	ENSG00000078081,ENSG00000243368,ENSG00000078070
chr3	183114594	183114732	3:183114594-183114732	ENSG00000078070
chr3	183128164	183128308	3:183128164-183128308	ENSG00000078081
chr3	183179379	183179497	3:183179379-183179497	ENSG00000053524,ENSG00000078081
chr3	183210505	183210610	3:183210505-183210610	ENSG00000053524,ENSG00000078081
chr3	183210932	183211148	3:183210932-183211148	ENSG00000053524,ENSG00000078081
chr3	183212634	183212830	3:183212634-183212830	ENSG00000053524,ENSG00000078081
chr3	183244285	183244580	3:183244285-183244580	ENSG00000176597,ENSG00000078081
chr3	183253740	183253891	3:183253740-183253891	ENSG00000202502,ENSG00000176597
chr3	183254103	183254201	3:183254103-183254201	ENSG00000202502,ENSG00000176597
chr3	183260183	183260455	3:183260183-183260455	ENSG00000202502,ENSG00000176597
chr3	183265271	183265450	3:183265271-183265450	ENSG00000202502,ENSG00000176597
chr3	183272933	183273039	3:183272933-183273039	ENSG00000176597
chr3	183275553	183275651	3:183275553-183275651	ENSG00000176597
chr3	183285855	183286125	3:183285855-183286125	ENSG00000176597
chr3	183298958	183299107	3:183298958-183299107	ENSG00000053524
chr3	183306877	183307222	3:183306877-183307222	ENSG00000053524,ENSG00000078081
chr3	183369260	183369454	3:183369260-183369454	ENSG00000078081
chr3	183370870	183371100	3:183370870-183371100	ENSG00000078081
chr3	183375915	183376048	3:183375915-183376048	ENSG00000078081
chr3	183380354	183380562	3:183380354-183380562	ENSG00000053524,ENSG00000078081
chr3	183381790	183382022	3:183381790-183382022	ENSG00000053524,ENSG00000078081
chr3	183428062	183428212	3:183428062-183428212	ENSG00000053524
chr3	183439685	183439823	3:183439685-183439823	ENSG00000240024,ENSG00000053524
chr3	183447458	183447794	3:183447458-183447794	ENSG00000271682,ENSG00000251730,ENSG00000199363,ENSG00000253092,ENSG00000201229,ENSG00000240024
chr3	183447848	183447942	3:183447848-183447942	ENSG00000251730,ENSG00000199363,ENSG00000253092,ENSG00000201229,ENSG00000240024
chr3	183469479	183469645	3:183469479-183469645	ENSG00000180834,ENSG00000233885,ENSG00000243584,ENSG00000271682
chr3	183507021	183507188	3:183507021-183507188	ENSG00000233885,ENSG00000243584,ENSG00000242522
chr3	183513465	183513588	3:183513465-183513588	ENSG00000243584
chr3	183516563	183516660	3:183516563-183516660	ENSG00000243584
chr3	183537313	183537720	3:183537313-183537720	ENSG00000243584,ENSG00000242522,ENSG00000172578
chr3	183540887	183541002	3:183540887-183541002	ENSG00000243584,ENSG00000242522,ENSG00000172578
chr3	183555623	183555814	3:183555623-183555814	ENSG00000243584,ENSG00000242522,ENSG00000172578
chr3	183587470	183587634	3:183587470-183587634	ENSG00000243584
chr3	183635485	183635726	3:183635485-183635726	ENSG00000114796,ENSG00000243584
chr3	183636323	183636985	3:183636323-183636985	ENSG00000114796,ENSG00000243584
chr3	183697645	183697990	3:183697645-183697990	ENSG00000233885,ENSG00000163872,ENSG00000114796,ENSG00000243584
chr3	183698491	183698625	3:183698491-183698625	ENSG00000163872
chr3	183698991	183699142	3:183698991-183699142	ENSG00000163872,ENSG00000114796,ENSG00000243584
chr3	183767136	183767240	3:183767136-183767240	ENSG00000180834,ENSG00000233885
chr3	183780203	183780352	3:183780203-183780352	ENSG00000180834,ENSG00000233885,ENSG00000163872
chr3	183846002	183846113	3:183846002-183846113	ENSG00000233441,ENSG00000175193,ENSG00000180834,ENSG00000233885
chr3	183868923	183869056	3:183868923-183869056	ENSG00000233441,ENSG00000263932,ENSG00000180834,ENSG00000233885
chr3	183876753	183876973	3:183876753-183876973	ENSG00000233441,ENSG00000263932,ENSG00000234371,ENSG00000175193,ENSG00000180834,ENSG00000283765,ENSG00000233885
chr3	183878198	183878434	3:183878198-183878434	ENSG00000233441,ENSG00000263932,ENSG00000234371,ENSG00000175193,ENSG00000180834,ENSG00000283765,ENSG00000233885
chr3	183884413	183884552	3:183884413-183884552	ENSG00000233441,ENSG00000263932,ENSG00000234371,ENSG00000175193,ENSG00000180834,ENSG00000283765
chr3	183884766	183885043	3:183884766-183885043	ENSG00000233441,ENSG00000263932,ENSG00000234371,ENSG00000175193,ENSG00000180834,ENSG00000283765,ENSG00000233885
chr3	184004510	184004712	3:184004510-184004712	ENSG00000205955,ENSG00000207351,ENSG00000233576,ENSG00000178084,ENSG00000186090,ENSG00000223529,ENSG00000223882,ENSG00000114770,ENSG00000233441
chr3	184017436	184017631	3:184017436-184017631	ENSG00000207351,ENSG00000233576,ENSG00000178084,ENSG00000186090,ENSG00000223529,ENSG00000223882,ENSG00000114770,ENSG00000233441
chr3	184017879	184018112	3:184017879-184018112	ENSG00000205955,ENSG00000207351,ENSG00000233576,ENSG00000178084,ENSG00000186090,ENSG00000223529,ENSG00000223882,ENSG00000114770,ENSG00000233441
chr3	184022454	184022629	3:184022454-184022629	ENSG00000207351,ENSG00000233576,ENSG00000178084,ENSG00000186090,ENSG00000223529,ENSG00000114770,ENSG00000233441
chr3	184106328	184106419	3:184106328-184106419	ENSG00000205955,ENSG00000186038,ENSG00000238020,ENSG00000207351,ENSG00000233576,ENSG00000178084
chr3	184134162	184134382	3:184134162-184134382	ENSG00000228205,ENSG00000145191,ENSG00000272721,ENSG00000273181,ENSG00000205955,ENSG00000207351
chr3	184135199	184135446	3:184135199-184135446	ENSG00000161202,ENSG00000228205,ENSG00000145191,ENSG00000272721,ENSG00000273181,ENSG00000205955,ENSG00000207351
chr3	184135501	184135592	3:184135501-184135592	ENSG00000228205,ENSG00000145191,ENSG00000272721,ENSG00000273181
chr3	184155283	184155567	3:184155283-184155567	ENSG00000161204,ENSG00000161203,ENSG00000161202,ENSG00000228205,ENSG00000145191,ENSG00000272721,ENSG00000273181,ENSG00000233576
chr3	184174559	184174936	3:184174559-184174936	ENSG00000161204,ENSG00000161203,ENSG00000161202,ENSG00000228205
chr3	184176585	184176842	3:184176585-184176842	ENSG00000161204,ENSG00000161203
chr3	184185854	184186246	3:184185854-184186246	ENSG00000161204,ENSG00000161203,ENSG00000228205
chr3	184248888	184249049	3:184248888-184249049	ENSG00000284917,ENSG00000284753,ENSG00000214160,ENSG00000221120,ENSG00000145198
chr3	184249480	184249776	3:184249480-184249776	ENSG00000145194,ENSG00000163888,ENSG00000284917,ENSG00000284753,ENSG00000214160,ENSG00000221120,ENSG00000145198,ENSG00000161204,ENSG00000228205
chr3	184250352	184250492	3:184250352-184250492	ENSG00000145194,ENSG00000163888,ENSG00000284917,ENSG00000284753,ENSG00000214160,ENSG00000221120,ENSG00000145198,ENSG00000228205
chr3	184261553	184261786	3:184261553-184261786	ENSG00000145194,ENSG00000163888,ENSG00000145198
chr3	184289612	184289740	3:184289612-184289740	ENSG00000175166,ENSG00000145194,ENSG00000233441
chr3	184298935	184299305	3:184298935-184299305	ENSG00000114867,ENSG00000175166,ENSG00000145194
chr3	184314389	184314717	3:184314389-184314717	ENSG00000114867,ENSG00000175166
chr3	184314795	184315245	3:184314795-184315245	ENSG00000175182,ENSG00000212158,ENSG00000114867
chr3	184320124	184320298	3:184320124-184320298	ENSG00000175182,ENSG00000212158,ENSG00000114867
chr3	184322821	184322919	3:184322821-184322919	ENSG00000175182,ENSG00000212158,ENSG00000114867
chr3	184335850	184336031	3:184335850-184336031	ENSG00000175182,ENSG00000212158,ENSG00000114867
chr3	184345823	184345930	3:184345823-184345930	ENSG00000114859,ENSG00000175182
chr3	184361598	184361735	3:184361598-184361735	ENSG00000163882,ENSG00000114859
chr3	184362060	184362162	3:184362060-184362162	ENSG00000163882,ENSG00000114859
chr3	184362419	184362646	3:184362419-184362646	ENSG00000090539,ENSG00000163882,ENSG00000114859
chr3	184362742	184362942	3:184362742-184362942	ENSG00000163882,ENSG00000114859
chr3	184363109	184363428	3:184363109-184363428	ENSG00000090539,ENSG00000163882,ENSG00000114859
chr3	184371650	184371758	3:184371650-184371758	ENSG00000090539,ENSG00000090534,ENSG00000163882
chr3	184417980	184418135	3:184417980-184418135	ENSG00000224153,ENSG00000090539,ENSG00000090534
chr3	184459455	184459573	3:184459455-184459573	ENSG00000283625,ENSG00000090539
chr3	184466703	184466837	3:184466703-184466837	ENSG00000283625,ENSG00000224153,ENSG00000090539
chr3	184473202	184473305	3:184473202-184473305	ENSG00000283625,ENSG00000090539
chr3	184479879	184480024	3:184479879-184480024	ENSG00000227509,ENSG00000283625,ENSG00000090539
chr3	184492324	184492559	3:184492324-184492559	ENSG00000227509,ENSG00000283625,ENSG00000224153,ENSG00000090539
chr3	184493452	184493585	3:184493452-184493585	ENSG00000227509,ENSG00000283625,ENSG00000090539
chr3	184513849	184514004	3:184513849-184514004	ENSG00000227509,ENSG00000283625,ENSG00000224153,ENSG00000090539
chr3	184523915	184524098	3:184523915-184524098	ENSG00000227509,ENSG00000283625,ENSG00000090539
chr3	184525114	184525275	3:184525114-184525275	ENSG00000283625,ENSG00000090539
chr3	184546244	184546622	3:184546244-184546622	ENSG00000230215,ENSG00000090539,ENSG00000090534
chr3	184561391	184561797	3:184561391-184561797	ENSG00000288576,ENSG00000229433,ENSG00000272970,ENSG00000177383,ENSG00000182580,ENSG00000230215
chr3	184569077	184569237	3:184569077-184569237	ENSG00000272970,ENSG00000177383,ENSG00000182580
chr3	184579593	184579735	3:184579593-184579735	ENSG00000272970,ENSG00000177383,ENSG00000182580
chr3	184586967	184587190	3:184586967-184587190	ENSG00000272970,ENSG00000177383,ENSG00000182580
chr3	184618928	184619071	3:184618928-184619071	ENSG00000177383
chr3	184677086	184677224	3:184677086-184677224	ENSG00000272970,ENSG00000177383
chr3	184687779	184687923	3:184687779-184687923	ENSG00000272970,ENSG00000177383
chr3	184697390	184697599	3:184697390-184697599	ENSG00000272970,ENSG00000177383
chr3	184738184	184738320	3:184738184-184738320	ENSG00000272922,ENSG00000273403,ENSG00000272970,ENSG00000177383
chr3	184740654	184740781	3:184740654-184740781	ENSG00000272922,ENSG00000273403,ENSG00000272970,ENSG00000177383
chr3	184748275	184748469	3:184748275-184748469	ENSG00000272922,ENSG00000273403,ENSG00000272970,ENSG00000177383
chr3	184765920	184766034	3:184765920-184766034	ENSG00000288576,ENSG00000229433,ENSG00000272970,ENSG00000177383
chr3	184777783	184777999	3:184777783-184777999	ENSG00000288576,ENSG00000229433,ENSG00000272970,ENSG00000177383,ENSG00000182580,ENSG00000230215
chr3	184785963	184786128	3:184785963-184786128	ENSG00000288576
chr3	184786672	184786889	3:184786672-184786889	ENSG00000288576,ENSG00000272970,ENSG00000177383,ENSG00000230215
chr3	184803389	184803517	3:184803389-184803517	ENSG00000156931
chr3	184805414	184805631	3:184805414-184805631	ENSG00000156931
chr3	184811958	184812205	3:184811958-184812205	ENSG00000156931
chr3	184812353	184812448	3:184812353-184812448	ENSG00000156931
chr3	184864070	184864238	3:184864070-184864238	ENSG00000156931
chr3	185059060	185059194	3:185059060-185059194	ENSG00000223358
chr3	185059815	185060108	3:185059815-185060108	ENSG00000223358
chr3	185152929	185153050	3:185152929-185153050	ENSG00000223358,ENSG00000187068
chr3	185175520	185175664	3:185175520-185175664	ENSG00000223358,ENSG00000187068
chr3	185175802	185175898	3:185175802-185175898	ENSG00000223358,ENSG00000187068
chr3	185254027	185254204	3:185254027-185254204	ENSG00000264614,ENSG00000229704,ENSG00000113790
chr3	185280648	185280744	3:185280648-185280744	ENSG00000073803,ENSG00000113790
chr3	185282873	185283007	3:185282873-185283007	ENSG00000073803,ENSG00000113790
chr3	185299991	185300164	3:185299991-185300164	-
chr3	185308220	185308330	3:185308220-185308330	-
chr3	185330420	185330559	3:185330420-185330559	ENSG00000073803
chr3	185332462	185332587	3:185332462-185332587	ENSG00000073803
chr3	185362973	185363237	3:185362973-185363237	ENSG00000073803
chr3	185423291	185423435	3:185423291-185423435	ENSG00000229638,ENSG00000073803
chr3	185456566	185456657	3:185456566-185456657	-
chr3	185498903	185499198	3:185498903-185499198	ENSG00000163898,ENSG00000286086,ENSG00000163900
chr3	185537364	185537710	3:185537364-185537710	ENSG00000163898
chr3	185561500	185561615	3:185561500-185561615	ENSG00000163898
chr3	185575564	185575678	3:185575564-185575678	ENSG00000236489,ENSG00000163904
chr3	185585945	185586370	3:185585945-185586370	ENSG00000265470,ENSG00000236489,ENSG00000163904
chr3	185595638	185595829	3:185595638-185595829	ENSG00000236489,ENSG00000163904
chr3	185630418	185630618	3:185630418-185630618	ENSG00000265470,ENSG00000236489
chr3	185688904	185689031	3:185688904-185689031	ENSG00000265470,ENSG00000163915,ENSG00000073792
chr3	185717268	185717461	3:185717268-185717461	ENSG00000265470,ENSG00000163915
chr3	185815536	185815628	3:185815536-185815628	ENSG00000265470,ENSG00000073792
chr3	185825102	185825312	3:185825102-185825312	ENSG00000265470,ENSG00000073792
chr3	185900361	185900501	3:185900361-185900501	ENSG00000265470
chr3	185937386	185937598	3:185937386-185937598	ENSG00000136527
chr3	185937899	185938312	3:185937899-185938312	ENSG00000136527,ENSG00000265470
chr3	185943392	185943751	3:185943392-185943751	ENSG00000171658,ENSG00000136527
chr3	185959896	185960035	3:185959896-185960035	ENSG00000171658
chr3	185960102	185960406	3:185960102-185960406	ENSG00000171658
chr3	186003185	186003318	3:186003185-186003318	ENSG00000234197,ENSG00000277118
chr3	186095555	186096093	3:186095555-186096093	ENSG00000234197,ENSG00000277118,ENSG00000244405
chr3	186108987	186109547	3:186108987-186109547	ENSG00000234197,ENSG00000277118,ENSG00000244405
chr3	186115343	186115589	3:186115343-186115589	ENSG00000234197,ENSG00000277118,ENSG00000244405
chr3	186152936	186153135	3:186152936-186153135	ENSG00000234197,ENSG00000277118
chr3	186162336	186162552	3:186162336-186162552	ENSG00000224406,ENSG00000058866,ENSG00000234197,ENSG00000277118
chr3	186185203	186185733	3:186185203-186185733	ENSG00000226859,ENSG00000234197,ENSG00000277118
chr3	186210008	186210293	3:186210008-186210293	ENSG00000234197,ENSG00000277118
chr3	186241934	186242118	3:186241934-186242118	ENSG00000213139,ENSG00000226859,ENSG00000224406,ENSG00000234548,ENSG00000058866,ENSG00000234197,ENSG00000277118
chr3	186242513	186242814	3:186242513-186242814	ENSG00000283390,ENSG00000213139,ENSG00000226859,ENSG00000224406,ENSG00000234548,ENSG00000058866,ENSG00000234197,ENSG00000277118
chr3	186254715	186254994	3:186254715-186254994	ENSG00000283390,ENSG00000213139,ENSG00000226859,ENSG00000224406,ENSG00000234548
chr3	186283815	186283955	3:186283815-186283955	ENSG00000213139,ENSG00000226859,ENSG00000224406,ENSG00000234548,ENSG00000058866
chr3	186299032	186299206	3:186299032-186299206	ENSG00000225175,ENSG00000213139,ENSG00000226859,ENSG00000224406,ENSG00000234548
chr3	186342278	186342478	3:186342278-186342478	ENSG00000226859,ENSG00000224406,ENSG00000234548,ENSG00000058866
chr3	186362202	186362293	3:186362202-186362293	ENSG00000226859,ENSG00000224406,ENSG00000234548,ENSG00000058866
chr3	186374531	186374642	3:186374531-186374642	ENSG00000226859,ENSG00000224406,ENSG00000234548,ENSG00000058866
chr3	186534204	186534418	3:186534204-186534418	ENSG00000113905,ENSG00000283390,ENSG00000213139,ENSG00000226859,ENSG00000224406,ENSG00000234548
chr3	186567250	186567454	3:186567250-186567454	ENSG00000283390,ENSG00000283149,ENSG00000090520,ENSG00000113838,ENSG00000213139
chr3	186570301	186570721	3:186570301-186570721	ENSG00000275696,ENSG00000283390,ENSG00000283149,ENSG00000090520,ENSG00000113838,ENSG00000213139
chr3	186617121	186617302	3:186617121-186617302	ENSG00000226652,ENSG00000113889,ENSG00000226724,ENSG00000225175,ENSG00000113905,ENSG00000090512,ENSG00000275696,ENSG00000145192,ENSG00000283390,ENSG00000283149
chr3	186746059	186746293	3:186746059-186746293	ENSG00000226652,ENSG00000113889,ENSG00000226724,ENSG00000225175,ENSG00000113905,ENSG00000090512,ENSG00000197099
chr3	186772791	186773271	3:186772791-186773271	ENSG00000221420,ENSG00000200320,ENSG00000263776,ENSG00000283958,ENSG00000200418,ENSG00000238942,ENSG00000156976,ENSG00000263826,ENSG00000230951,ENSG00000207505,ENSG00000226652,ENSG00000113889,ENSG00000226724,ENSG00000225175,ENSG00000113905,ENSG00000090512,ENSG00000275696,ENSG00000197099
chr3	186783169	186783378	3:186783169-186783378	ENSG00000221420,ENSG00000200320,ENSG00000263776,ENSG00000163918,ENSG00000283958,ENSG00000200418,ENSG00000238942,ENSG00000156976,ENSG00000263826,ENSG00000230951,ENSG00000207505,ENSG00000226652,ENSG00000113889,ENSG00000226724
chr3	186783544	186783686	3:186783544-186783686	ENSG00000221420,ENSG00000200320,ENSG00000263776,ENSG00000283958,ENSG00000200418,ENSG00000238942,ENSG00000156976,ENSG00000263826,ENSG00000230951,ENSG00000207505,ENSG00000226652
chr3	186784055	186784238	3:186784055-186784238	ENSG00000221420,ENSG00000200320,ENSG00000263776,ENSG00000163918,ENSG00000283958,ENSG00000200418,ENSG00000238942,ENSG00000156976,ENSG00000263826,ENSG00000230951,ENSG00000207505,ENSG00000226652,ENSG00000113889
chr3	186806201	186806292	3:186806201-186806292	ENSG00000221420,ENSG00000200320,ENSG00000263776,ENSG00000163918,ENSG00000231724,ENSG00000283958,ENSG00000200418
chr3	186806429	186806601	3:186806429-186806601	ENSG00000221420,ENSG00000200320,ENSG00000263776,ENSG00000163918,ENSG00000231724,ENSG00000283958,ENSG00000200418,ENSG00000156976
chr3	186827449	186827688	3:186827449-186827688	ENSG00000163918,ENSG00000231724,ENSG00000232233,ENSG00000231982,ENSG00000181092,ENSG00000226482,ENSG00000113889,ENSG00000226724,ENSG00000225175,ENSG00000113905,ENSG00000090512,ENSG00000275696,ENSG00000283390
chr3	186871498	186871638	3:186871498-186871638	ENSG00000181092,ENSG00000226482,ENSG00000223803,ENSG00000233565
chr3	186882961	186883062	3:186882961-186883062	ENSG00000181092,ENSG00000226482,ENSG00000223803,ENSG00000233565,ENSG00000225175
chr3	186930409	186930684	3:186930409-186930684	ENSG00000181092,ENSG00000226482,ENSG00000223803,ENSG00000233565,ENSG00000073849
chr3	186931218	186931453	3:186931218-186931453	ENSG00000181092,ENSG00000226482,ENSG00000223803,ENSG00000233565,ENSG00000073849
chr3	186931624	186931761	3:186931624-186931761	ENSG00000226482,ENSG00000223803,ENSG00000233565,ENSG00000073849
chr3	186953110	186953254	3:186953110-186953254	ENSG00000181092,ENSG00000226482,ENSG00000223803,ENSG00000233565,ENSG00000073849
chr3	186967739	186967920	3:186967739-186967920	ENSG00000223803,ENSG00000233565,ENSG00000073849
chr3	186986041	186986250	3:186986041-186986250	ENSG00000223803,ENSG00000073849
chr3	186986859	186987085	3:186986859-186987085	ENSG00000223803,ENSG00000073849
chr3	187000714	187000849	3:187000714-187000849	ENSG00000073849
chr3	187006970	187007092	3:187006970-187007092	-
chr3	187012101	187012247	3:187012101-187012247	-
chr3	187013198	187013318	3:187013198-187013318	-
chr3	187017063	187017205	3:187017063-187017205	ENSG00000073849
chr3	187024643	187024776	3:187024643-187024776	ENSG00000073849
chr3	187029539	187029668	3:187029539-187029668	ENSG00000073849
chr3	187044465	187044556	3:187044465-187044556	ENSG00000073849
chr3	187052066	187052243	3:187052066-187052243	ENSG00000181092
chr3	187082797	187082949	3:187082797-187082949	ENSG00000181092
chr3	187083051	187083286	3:187083051-187083286	ENSG00000181092
chr3	187130832	187130990	3:187130832-187130990	ENSG00000181092,ENSG00000163923
chr3	187139482	187139644	3:187139482-187139644	ENSG00000181092,ENSG00000226482,ENSG00000223803,ENSG00000163923
chr3	187139710	187139901	3:187139710-187139901	ENSG00000181092,ENSG00000226482,ENSG00000223803,ENSG00000163923
chr3	187183341	187183540	3:187183341-187183540	ENSG00000181092,ENSG00000163923,ENSG00000198491,ENSG00000175077,ENSG00000226724,ENSG00000113905
chr3	187189109	187189207	3:187189109-187189207	ENSG00000163923,ENSG00000198491,ENSG00000175077
chr3	187220291	187220417	3:187220291-187220417	ENSG00000198491,ENSG00000175077,ENSG00000127241,ENSG00000239093,ENSG00000228952
chr3	187288531	187288844	3:187288531-187288844	ENSG00000127241,ENSG00000283175
chr3	187294166	187294257	3:187294166-187294257	ENSG00000127241,ENSG00000283175
chr3	187319770	187320000	3:187319770-187320000	ENSG00000198491,ENSG00000127241,ENSG00000283175,ENSG00000280270,ENSG00000239093,ENSG00000228952
chr3	187368325	187368681	3:187368325-187368681	ENSG00000136514,ENSG00000280270,ENSG00000239093,ENSG00000228952
chr3	187369111	187369202	3:187369111-187369202	ENSG00000136514,ENSG00000280270,ENSG00000239093,ENSG00000228952
chr3	187663112	187663258	3:187663112-187663258	ENSG00000280270,ENSG00000239093,ENSG00000228952,ENSG00000157005
chr3	187678988	187679079	3:187678988-187679079	ENSG00000239093,ENSG00000228952,ENSG00000157005
chr3	187679707	187679875	3:187679707-187679875	ENSG00000198491,ENSG00000280270,ENSG00000239093,ENSG00000228952,ENSG00000157005
chr3	187707141	187707234	3:187707141-187707234	ENSG00000239093,ENSG00000198471,ENSG00000228804
chr3	187714470	187714662	3:187714470-187714662	ENSG00000228952,ENSG00000198471,ENSG00000228804
chr3	187738944	187739040	3:187738944-187739040	ENSG00000113916,ENSG00000285938
chr3	187740145	187740321	3:187740145-187740321	ENSG00000113916,ENSG00000285938
chr3	187745408	187745848	3:187745408-187745848	ENSG00000113916,ENSG00000285938
chr3	187773371	187773534	3:187773371-187773534	ENSG00000224049
chr3	187773948	187774096	3:187773948-187774096	ENSG00000224049
chr3	187774269	187774465	3:187774269-187774465	ENSG00000224049
chr3	187777449	187777646	3:187777449-187777646	ENSG00000224049
chr3	187811754	187811845	3:187811754-187811845	ENSG00000224049
chr3	187919217	187919389	3:187919217-187919389	ENSG00000236864
chr3	187919759	187919862	3:187919759-187919862	ENSG00000236864
chr3	187935955	187936076	3:187935955-187936076	ENSG00000224049,ENSG00000236864
chr3	187968971	187969190	3:187968971-187969190	ENSG00000236864,ENSG00000224187
chr3	187986595	187986703	3:187986595-187986703	ENSG00000236864,ENSG00000224187,ENSG00000225058,ENSG00000236412
chr3	188008053	188008144	3:188008053-188008144	ENSG00000225058,ENSG00000236412
chr3	188021552	188021791	3:188021552-188021791	ENSG00000236864,ENSG00000225058,ENSG00000236412,ENSG00000279891
chr3	188097843	188098162	3:188097843-188098162	ENSG00000234238,ENSG00000279891
chr3	188153760	188153970	3:188153760-188153970	ENSG00000270959,ENSG00000145012,ENSG00000279891
chr3	188154040	188154445	3:188154040-188154445	ENSG00000270959,ENSG00000145012,ENSG00000279891
chr3	188214506	188214735	3:188214506-188214735	ENSG00000145012,ENSG00000279891
chr3	188270540	188270719	3:188270540-188270719	ENSG00000279891
chr3	188286329	188286432	3:188286329-188286432	ENSG00000279891
chr3	188296848	188297244	3:188296848-188297244	ENSG00000279891
chr3	188385335	188385519	3:188385335-188385519	-
chr3	188390045	188390302	3:188390045-188390302	ENSG00000279891
chr3	188400565	188400862	3:188400565-188400862	ENSG00000279891
chr3	188421922	188422121	3:188421922-188422121	ENSG00000279891
chr3	188431676	188431850	3:188431676-188431850	-
chr3	188433362	188433547	3:188433362-188433547	-
chr3	188439185	188439411	3:188439185-188439411	ENSG00000279891
chr3	188507264	188507601	3:188507264-188507601	ENSG00000224563
chr3	188526222	188526354	3:188526222-188526354	ENSG00000224563
chr3	188558432	188558575	3:188558432-188558575	ENSG00000224563
chr3	188578661	188578846	3:188578661-188578846	ENSG00000145012,ENSG00000224563
chr3	188589211	188589320	3:188589211-188589320	ENSG00000145012,ENSG00000224563
chr3	188604755	188604846	3:188604755-188604846	ENSG00000145012
chr3	188606796	188607009	3:188606796-188607009	ENSG00000145012,ENSG00000279891,ENSG00000224563
chr3	188646725	188646956	3:188646725-188646956	-
chr3	188656746	188656924	3:188656746-188656924	-
chr3	188673675	188673791	3:188673675-188673791	-
chr3	188683267	188683505	3:188683267-188683505	ENSG00000207651
chr3	188687513	188687753	3:188687513-188687753	ENSG00000207651
chr3	188701530	188701747	3:188701530-188701747	ENSG00000207651
chr3	188701802	188702091	3:188701802-188702091	ENSG00000207651
chr3	188712434	188712686	3:188712434-188712686	-
chr3	188780867	188781109	3:188780867-188781109	-
chr3	188788619	188788817	3:188788619-188788817	-
chr3	188788889	188789006	3:188788889-188789006	-
chr3	188796050	188796427	3:188796050-188796427	ENSG00000236182
chr3	188819959	188820351	3:188819959-188820351	-
chr3	188822125	188822332	3:188822125-188822332	-
chr3	188829743	188829838	3:188829743-188829838	-
chr3	188831128	188831250	3:188831128-188831250	-
chr3	188842779	188842929	3:188842779-188842929	-
chr3	188855742	188855986	3:188855742-188855986	ENSG00000236182
chr3	188900758	188900899	3:188900758-188900899	-
chr3	188905641	188905898	3:188905641-188905898	-
chr3	188914779	188914897	3:188914779-188914897	ENSG00000236182
chr3	188916980	188917351	3:188916980-188917351	-
chr3	188940715	188940950	3:188940715-188940950	ENSG00000234076,ENSG00000188001
chr3	188941239	188941421	3:188941239-188941421	ENSG00000234076,ENSG00000188001,ENSG00000236182
chr3	188946970	188947071	3:188946970-188947071	ENSG00000234076,ENSG00000188001
chr3	188949067	188949264	3:188949067-188949264	ENSG00000285938,ENSG00000234076,ENSG00000188001
chr3	188951023	188951191	3:188951023-188951191	ENSG00000113916,ENSG00000285938,ENSG00000234076,ENSG00000188001
chr3	188972416	188972541	3:188972416-188972541	ENSG00000188001,ENSG00000236182
chr3	189132465	189132678	3:189132465-189132678	ENSG00000188001,ENSG00000236182
chr3	189148141	189148232	3:189148141-189148232	ENSG00000188001,ENSG00000236182
chr3	189229341	189229444	3:189229341-189229444	ENSG00000230115
chr3	189270340	189270480	3:189270340-189270480	ENSG00000188001,ENSG00000230115,ENSG00000227971
chr3	189276945	189277210	3:189276945-189277210	ENSG00000188001,ENSG00000230115,ENSG00000227971
chr3	189277786	189278084	3:189277786-189278084	ENSG00000230115,ENSG00000227971
chr3	189393727	189393912	3:189393727-189393912	ENSG00000227971
chr3	189630795	189631128	3:189630795-189631128	ENSG00000073282,ENSG00000227971
chr3	189820522	189820671	3:189820522-189820671	ENSG00000073282,ENSG00000227971,ENSG00000216058
chr3	189961650	189961814	3:189961650-189961814	ENSG00000090530,ENSG00000230077,ENSG00000212489,ENSG00000238077,ENSG00000228730
chr3	190092222	190092460	3:190092222-190092460	ENSG00000090530,ENSG00000212489,ENSG00000238077
chr3	190092518	190092609	3:190092518-190092609	ENSG00000212489,ENSG00000238077
chr3	190101538	190101701	3:190101538-190101701	ENSG00000090530,ENSG00000225764,ENSG00000212489,ENSG00000238077
chr3	190119836	190119992	3:190119836-190119992	ENSG00000090530,ENSG00000225764,ENSG00000212489,ENSG00000238077
chr3	190120525	190120731	3:190120525-190120731	ENSG00000090530,ENSG00000225764,ENSG00000212489,ENSG00000238077
chr3	190120839	190121090	3:190120839-190121090	ENSG00000090530,ENSG00000225764,ENSG00000212489,ENSG00000238077
chr3	190205805	190206022	3:190205805-190206022	ENSG00000230077,ENSG00000212489,ENSG00000238077,ENSG00000198398
chr3	190208779	190208884	3:190208779-190208884	ENSG00000212489,ENSG00000238077
chr3	190225268	190225359	3:190225268-190225359	ENSG00000212489,ENSG00000238077,ENSG00000198398,ENSG00000228730
chr3	190231615	190231716	3:190231615-190231716	ENSG00000212489,ENSG00000238077,ENSG00000198398
chr3	190231813	190232287	3:190231813-190232287	ENSG00000212489,ENSG00000238077,ENSG00000198398,ENSG00000228730,ENSG00000232610
chr3	190301676	190302033	3:190301676-190302033	ENSG00000212489,ENSG00000238077,ENSG00000163347,ENSG00000198398
chr3	190322104	190322195	3:190322104-190322195	ENSG00000163347,ENSG00000113946
chr3	190322357	190322625	3:190322357-190322625	ENSG00000163347,ENSG00000113946
chr3	190323344	190323589	3:190323344-190323589	ENSG00000163347,ENSG00000113946,ENSG00000198398
chr3	190339114	190339205	3:190339114-190339205	-
chr3	190375372	190375473	3:190375372-190375473	ENSG00000113946,ENSG00000198398,ENSG00000232610
chr3	190384362	190384453	3:190384362-190384453	ENSG00000113946,ENSG00000198398
chr3	190424512	190424677	3:190424512-190424677	ENSG00000198398,ENSG00000223117,ENSG00000273370,ENSG00000228730,ENSG00000232610
chr3	190504453	190504544	3:190504453-190504544	ENSG00000198398,ENSG00000196083,ENSG00000228730,ENSG00000232610
chr3	190504870	190505085	3:190504870-190505085	ENSG00000198398,ENSG00000196083,ENSG00000223117,ENSG00000273370,ENSG00000228730,ENSG00000232610
chr3	190513488	190514258	3:190513488-190514258	ENSG00000198398,ENSG00000196083,ENSG00000223117,ENSG00000273370,ENSG00000228730
chr3	190514547	190514661	3:190514547-190514661	ENSG00000196083
chr3	190532824	190532917	3:190532824-190532917	ENSG00000198398,ENSG00000223117,ENSG00000273370,ENSG00000228730,ENSG00000232610
chr3	190533495	190533786	3:190533495-190533786	ENSG00000198398,ENSG00000196083,ENSG00000223117,ENSG00000273370,ENSG00000228730,ENSG00000232610
chr3	190558910	190559054	3:190558910-190559054	ENSG00000196083,ENSG00000223117,ENSG00000273370,ENSG00000228730,ENSG00000232610
chr3	190566427	190566805	3:190566427-190566805	ENSG00000198398,ENSG00000196083,ENSG00000223117,ENSG00000273370,ENSG00000228730,ENSG00000232610
chr3	190575558	190575743	3:190575558-190575743	ENSG00000223117,ENSG00000273370,ENSG00000228730,ENSG00000232610
chr3	190575893	190576008	3:190575893-190576008	ENSG00000223117,ENSG00000273370,ENSG00000228730,ENSG00000232610
chr3	190585968	190586083	3:190585968-190586083	ENSG00000223117,ENSG00000273370,ENSG00000228730,ENSG00000232610
chr3	190587515	190587689	3:190587515-190587689	ENSG00000223117,ENSG00000273370,ENSG00000228730,ENSG00000232610
chr3	190609278	190609456	3:190609278-190609456	ENSG00000198398,ENSG00000231047,ENSG00000223117,ENSG00000273370,ENSG00000228730,ENSG00000232610
chr3	190617328	190617573	3:190617328-190617573	ENSG00000196083,ENSG00000231047,ENSG00000223117,ENSG00000273370,ENSG00000228730,ENSG00000232610
chr3	190811928	190812039	3:190811928-190812039	ENSG00000228730,ENSG00000232610,ENSG00000214147
chr3	190854180	190854308	3:190854180-190854308	ENSG00000273370,ENSG00000228730,ENSG00000232610,ENSG00000214147,ENSG00000205835,ENSG00000253548,ENSG00000232353,ENSG00000222583
chr3	190862619	190862954	3:190862619-190862954	ENSG00000228730,ENSG00000232610,ENSG00000214147,ENSG00000205835,ENSG00000253548,ENSG00000232353
chr3	190884329	190884483	3:190884329-190884483	ENSG00000228730,ENSG00000232610,ENSG00000214147,ENSG00000205835,ENSG00000253548,ENSG00000237653,ENSG00000232353,ENSG00000222583
chr3	190902513	190902604	3:190902513-190902604	ENSG00000214147,ENSG00000237653,ENSG00000222583
chr3	191092783	191092874	3:191092783-191092874	ENSG00000188729,ENSG00000253548,ENSG00000237653,ENSG00000232353,ENSG00000287178,ENSG00000222583
chr3	191141860	191141951	3:191141860-191141951	ENSG00000188729,ENSG00000253548,ENSG00000237653,ENSG00000232353,ENSG00000222583
chr3	191239808	191239940	3:191239808-191239940	ENSG00000188729,ENSG00000233308,ENSG00000253548,ENSG00000237653,ENSG00000232353
chr3	191246088	191246414	3:191246088-191246414	ENSG00000188729,ENSG00000233308,ENSG00000188958,ENSG00000152492,ENSG00000223812,ENSG00000253548,ENSG00000237653,ENSG00000232353,ENSG00000287178,ENSG00000222583,ENSG00000231383
chr3	191259094	191259232	3:191259094-191259232	ENSG00000188729,ENSG00000188958,ENSG00000223812,ENSG00000253548,ENSG00000237653
chr3	191263967	191264093	3:191263967-191264093	ENSG00000188729,ENSG00000188958,ENSG00000253548,ENSG00000237653
chr3	191290466	191290557	3:191290466-191290557	ENSG00000188729,ENSG00000188958,ENSG00000253548
chr3	191329204	191329416	3:191329204-191329416	ENSG00000188958,ENSG00000152492
chr3	191329508	191329933	3:191329508-191329933	ENSG00000188958,ENSG00000152492
chr3	191417126	191417257	3:191417126-191417257	ENSG00000223812,ENSG00000253548,ENSG00000237653,ENSG00000232353,ENSG00000287178,ENSG00000222583
chr3	191631652	191631764	3:191631652-191631764	ENSG00000223812,ENSG00000253548,ENSG00000201860,ENSG00000237653,ENSG00000232353,ENSG00000287178,ENSG00000222583
chr3	192188364	192188464	3:192188364-192188464	ENSG00000237653,ENSG00000232353,ENSG00000287178,ENSG00000222583,ENSG00000114279,ENSG00000231383,ENSG00000238902
chr3	192444605	192444742	3:192444605-192444742	ENSG00000223812,ENSG00000253548,ENSG00000237653,ENSG00000232353,ENSG00000287178,ENSG00000222583,ENSG00000114279,ENSG00000231383,ENSG00000230126,ENSG00000226709,ENSG00000238902,ENSG00000200184
chr3	192467378	192467507	3:192467378-192467507	ENSG00000237653,ENSG00000232353,ENSG00000287178,ENSG00000222583,ENSG00000114279,ENSG00000231383,ENSG00000230126,ENSG00000226709,ENSG00000238902,ENSG00000200184,ENSG00000225473
chr3	192566782	192566921	3:192566782-192566921	ENSG00000114279,ENSG00000230126,ENSG00000226709,ENSG00000238902,ENSG00000200184,ENSG00000225473
chr3	192817230	192817336	3:192817230-192817336	ENSG00000114279,ENSG00000230126,ENSG00000226709,ENSG00000238902,ENSG00000200184,ENSG00000232130,ENSG00000236229,ENSG00000187527,ENSG00000236508,ENSG00000225473
chr3	192852000	192852179	3:192852000-192852179	ENSG00000232353,ENSG00000114279,ENSG00000230126,ENSG00000226709,ENSG00000238902,ENSG00000200184,ENSG00000236229,ENSG00000187527,ENSG00000236508,ENSG00000225473
chr3	192860609	192860740	3:192860609-192860740	ENSG00000114279,ENSG00000200184,ENSG00000236229,ENSG00000187527
chr3	192893074	192893552	3:192893074-192893552	ENSG00000287178,ENSG00000222583,ENSG00000114279,ENSG00000230126,ENSG00000226709,ENSG00000238902,ENSG00000200184,ENSG00000180611,ENSG00000236229,ENSG00000187527,ENSG00000236508,ENSG00000225473,ENSG00000224855
chr3	192899113	192899244	3:192899113-192899244	ENSG00000114279,ENSG00000200184
chr3	192917032	192917197	3:192917032-192917197	ENSG00000180611
chr3	192917801	192918329	3:192917801-192918329	ENSG00000114279,ENSG00000230126,ENSG00000226709,ENSG00000200184,ENSG00000180611,ENSG00000236229,ENSG00000187527,ENSG00000236508
chr3	192930215	192930408	3:192930215-192930408	ENSG00000237653,ENSG00000222583,ENSG00000114279,ENSG00000230126,ENSG00000226709,ENSG00000238902,ENSG00000200184,ENSG00000180611,ENSG00000232130,ENSG00000236229,ENSG00000187527,ENSG00000236508,ENSG00000225473
chr3	192934221	192934312	3:192934221-192934312	ENSG00000114279,ENSG00000200184,ENSG00000236229
chr3	192957471	192957978	3:192957471-192957978	ENSG00000114279,ENSG00000230126,ENSG00000226709,ENSG00000238902,ENSG00000200184,ENSG00000232130,ENSG00000236229,ENSG00000187527,ENSG00000236508,ENSG00000225473
chr3	192991527	192991661	3:192991527-192991661	ENSG00000232353,ENSG00000114279,ENSG00000230126,ENSG00000226709,ENSG00000238902,ENSG00000200184,ENSG00000232130,ENSG00000236229,ENSG00000187527,ENSG00000236508,ENSG00000225473
chr3	193016788	193016988	3:193016788-193016988	ENSG00000114279,ENSG00000230126,ENSG00000226709,ENSG00000238902,ENSG00000200184,ENSG00000232130,ENSG00000236229,ENSG00000187527,ENSG00000236508,ENSG00000225473
chr3	193190675	193190773	3:193190675-193190773	ENSG00000232130,ENSG00000236229,ENSG00000187527,ENSG00000236508,ENSG00000225473
chr3	193241106	193241265	3:193241106-193241265	ENSG00000232130,ENSG00000236229,ENSG00000127252,ENSG00000187527,ENSG00000236508
chr3	193447067	193447424	3:193447067-193447424	ENSG00000187527,ENSG00000236508,ENSG00000127249,ENSG00000225473
chr3	193461790	193461897	3:193461790-193461897	ENSG00000236229,ENSG00000187527,ENSG00000236508,ENSG00000127249,ENSG00000225473
chr3	193498326	193498493	3:193498326-193498493	ENSG00000187527,ENSG00000236508,ENSG00000225473
chr3	193592976	193593422	3:193592976-193593422	ENSG00000127249,ENSG00000225473,ENSG00000236297,ENSG00000198836,ENSG00000224855,ENSG00000207370
chr3	193606026	193606173	3:193606026-193606173	ENSG00000236297,ENSG00000198836,ENSG00000224855,ENSG00000207370
chr3	193640382	193640737	3:193640382-193640737	ENSG00000198836,ENSG00000224855,ENSG00000207370
chr3	193686145	193686304	3:193686145-193686304	ENSG00000198836,ENSG00000224855,ENSG00000207370,ENSG00000243991,ENSG00000223986,ENSG00000286624,ENSG00000287206,ENSG00000178772,ENSG00000172061
chr3	193702438	193702592	3:193702438-193702592	ENSG00000224855,ENSG00000207370,ENSG00000243991,ENSG00000223986,ENSG00000286624,ENSG00000287206,ENSG00000178772,ENSG00000172061,ENSG00000178732
chr3	193716261	193716423	3:193716261-193716423	ENSG00000224855,ENSG00000207370,ENSG00000243991,ENSG00000223986,ENSG00000286624,ENSG00000287206,ENSG00000178772,ENSG00000172061,ENSG00000178732
chr3	193788197	193788310	3:193788197-193788310	ENSG00000243991,ENSG00000223986,ENSG00000286624,ENSG00000287206,ENSG00000286317,ENSG00000178772,ENSG00000178732
chr3	193832245	193832429	3:193832245-193832429	ENSG00000243991,ENSG00000223986,ENSG00000286624,ENSG00000287206,ENSG00000229155,ENSG00000178772,ENSG00000172061
chr3	193842084	193842240	3:193842084-193842240	ENSG00000243991,ENSG00000223986,ENSG00000286624,ENSG00000287206,ENSG00000229155,ENSG00000178772,ENSG00000172061
chr3	193853649	193853786	3:193853649-193853786	ENSG00000223986,ENSG00000286624,ENSG00000287206,ENSG00000229155,ENSG00000172061
chr3	193894212	193894303	3:193894212-193894303	ENSG00000223986,ENSG00000286624,ENSG00000287206
chr3	193926186	193926380	3:193926186-193926380	ENSG00000223986,ENSG00000286624,ENSG00000287206
chr3	193971397	193971616	3:193971397-193971616	ENSG00000238043,ENSG00000224403
chr3	193977781	193977944	3:193977781-193977944	ENSG00000238043,ENSG00000224403
chr3	193978668	193978759	3:193978668-193978759	ENSG00000238043,ENSG00000224403
chr3	194003091	194003532	3:194003091-194003532	ENSG00000214146,ENSG00000224403
chr3	194003661	194003953	3:194003661-194003953	ENSG00000214146,ENSG00000224403
chr3	194005201	194005362	3:194005201-194005362	ENSG00000214146,ENSG00000224403,ENSG00000230102
chr3	194047418	194047723	3:194047418-194047723	ENSG00000230102
chr3	194070789	194071359	3:194070789-194071359	ENSG00000230102,ENSG00000276407
chr3	194089559	194089934	3:194089559-194089934	ENSG00000286624,ENSG00000287206,ENSG00000230102,ENSG00000276407,ENSG00000229964
chr3	194101265	194101356	3:194101265-194101356	ENSG00000229964
chr3	194104377	194104502	3:194104377-194104502	ENSG00000276407,ENSG00000229964,ENSG00000232874
chr3	194111472	194111563	3:194111472-194111563	ENSG00000232874
chr3	194134470	194134806	3:194134470-194134806	ENSG00000276407,ENSG00000232874,ENSG00000114315
chr3	194134885	194135255	3:194134885-194135255	ENSG00000286624,ENSG00000287206,ENSG00000276407,ENSG00000232874,ENSG00000114315,ENSG00000242201,ENSG00000286317
chr3	194135912	194136121	3:194135912-194136121	ENSG00000286624,ENSG00000287206,ENSG00000276407,ENSG00000232874,ENSG00000114315,ENSG00000242201,ENSG00000286317
chr3	194141613	194141908	3:194141613-194141908	ENSG00000232874,ENSG00000114315,ENSG00000242201,ENSG00000225742,ENSG00000286317
chr3	194168041	194168184	3:194168041-194168184	ENSG00000242201,ENSG00000225742,ENSG00000238097,ENSG00000286317
chr3	194255398	194255848	3:194255398-194255848	ENSG00000223986,ENSG00000286624,ENSG00000287206,ENSG00000225742,ENSG00000238097,ENSG00000228271,ENSG00000286317,ENSG00000178772,ENSG00000172061
chr3	194260393	194260680	3:194260393-194260680	ENSG00000223986,ENSG00000286624,ENSG00000287206,ENSG00000225742,ENSG00000238097,ENSG00000228271,ENSG00000286317,ENSG00000178772
chr3	194265558	194265868	3:194265558-194265868	ENSG00000223986,ENSG00000286624,ENSG00000287206,ENSG00000225742,ENSG00000238097,ENSG00000228271,ENSG00000286317
chr3	194271302	194271449	3:194271302-194271449	ENSG00000225742,ENSG00000238097,ENSG00000228271,ENSG00000286317
chr3	194315823	194315931	3:194315823-194315931	ENSG00000223986,ENSG00000286624,ENSG00000287206,ENSG00000214145,ENSG00000286317,ENSG00000178772,ENSG00000172061,ENSG00000178732
chr3	194316081	194316172	3:194316081-194316172	ENSG00000223986,ENSG00000286624,ENSG00000287206,ENSG00000214145,ENSG00000286317,ENSG00000178772,ENSG00000172061,ENSG00000178732
chr3	194333829	194334002	3:194333829-194334002	-
chr3	194472434	194472573	3:194472434-194472573	ENSG00000178732,ENSG00000133657,ENSG00000271483,ENSG00000244675,ENSG00000232873
chr3	194481267	194481364	3:194481267-194481364	ENSG00000133657,ENSG00000271483,ENSG00000233058,ENSG00000244675,ENSG00000232873
chr3	194486702	194487149	3:194486702-194487149	ENSG00000178732,ENSG00000133657,ENSG00000271483,ENSG00000233058,ENSG00000244675,ENSG00000232873
chr3	194487457	194487548	3:194487457-194487548	ENSG00000133657,ENSG00000233058,ENSG00000244675
chr3	194492137	194492295	3:194492137-194492295	ENSG00000133657,ENSG00000233058,ENSG00000244675,ENSG00000232873
chr3	194527147	194527481	3:194527147-194527481	ENSG00000178772,ENSG00000172061,ENSG00000178732,ENSG00000133657,ENSG00000244675,ENSG00000252053,ENSG00000232873
chr3	194540701	194540851	3:194540701-194540851	ENSG00000172061,ENSG00000178732,ENSG00000244675,ENSG00000252053,ENSG00000232873
chr3	194575243	194575480	3:194575243-194575480	ENSG00000178732,ENSG00000271483,ENSG00000244675,ENSG00000232873,ENSG00000231770
chr3	194578133	194578285	3:194578133-194578285	ENSG00000178732,ENSG00000271483,ENSG00000244675,ENSG00000232873,ENSG00000231770
chr3	194583814	194584029	3:194583814-194584029	ENSG00000172061,ENSG00000178732,ENSG00000133657,ENSG00000271483,ENSG00000244675,ENSG00000232873,ENSG00000231770,ENSG00000145014
chr3	194587052	194587149	3:194587052-194587149	ENSG00000178732,ENSG00000271483,ENSG00000244675,ENSG00000232873,ENSG00000231770,ENSG00000145014
chr3	194587492	194587665	3:194587492-194587665	ENSG00000178732,ENSG00000232873,ENSG00000231770,ENSG00000145014
chr3	194609753	194609891	3:194609753-194609891	ENSG00000178732,ENSG00000145014,ENSG00000229334
chr3	194633459	194633834	3:194633459-194633834	ENSG00000145014,ENSG00000229334,ENSG00000272707
chr3	194672138	194672308	3:194672138-194672308	ENSG00000041802,ENSG00000185112
chr3	194672408	194672633	3:194672408-194672633	ENSG00000041802,ENSG00000185112,ENSG00000233987,ENSG00000287073,ENSG00000265333
chr3	194682738	194682848	3:194682738-194682848	ENSG00000041802,ENSG00000185112,ENSG00000233987,ENSG00000287073
chr3	194685750	194685958	3:194685750-194685958	ENSG00000185112,ENSG00000233987,ENSG00000287073,ENSG00000237222,ENSG00000234805,ENSG00000238031,ENSG00000265333
chr3	194737348	194737446	3:194737348-194737446	ENSG00000233987,ENSG00000287073,ENSG00000237222,ENSG00000234805,ENSG00000238031
chr3	194769150	194769480	3:194769150-194769480	ENSG00000233987,ENSG00000287073,ENSG00000237222,ENSG00000234805,ENSG00000230401,ENSG00000238031
chr3	194861528	194861651	3:194861528-194861651	ENSG00000233987,ENSG00000287073,ENSG00000238031
chr3	194871641	194871835	3:194871641-194871835	ENSG00000238031
chr3	194871950	194872145	3:194871950-194872145	ENSG00000233987,ENSG00000287073,ENSG00000238031
chr3	194879668	194879778	3:194879668-194879778	ENSG00000233987,ENSG00000287073,ENSG00000238031
chr3	194880082	194880245	3:194880082-194880245	ENSG00000233987,ENSG00000287073,ENSG00000238031
chr3	194901239	194901416	3:194901239-194901416	ENSG00000233987,ENSG00000287073,ENSG00000238031
chr3	194925039	194925142	3:194925039-194925142	ENSG00000233987,ENSG00000287073,ENSG00000238031
chr3	194929194	194929336	3:194929194-194929336	ENSG00000233987,ENSG00000287073,ENSG00000238031
chr3	194935141	194935258	3:194935141-194935258	ENSG00000233987,ENSG00000287073,ENSG00000238031
chr3	194943017	194943355	3:194943017-194943355	ENSG00000233987,ENSG00000287073,ENSG00000234805,ENSG00000238031
chr3	194985199	194985337	3:194985199-194985337	ENSG00000233987,ENSG00000287073,ENSG00000238031,ENSG00000233303
chr3	195003169	195003338	3:195003169-195003338	-
chr3	195040125	195040340	3:195040125-195040340	ENSG00000233987,ENSG00000287073,ENSG00000265333,ENSG00000233303
chr3	195101099	195101190	3:195101099-195101190	ENSG00000233987,ENSG00000287073,ENSG00000265333,ENSG00000233303
chr3	195101400	195101518	3:195101400-195101518	ENSG00000265333,ENSG00000233303
chr3	195111005	195111363	3:195111005-195111363	ENSG00000233987,ENSG00000287073,ENSG00000173950,ENSG00000230266,ENSG00000244314,ENSG00000265333,ENSG00000233303
chr3	195150604	195150704	3:195150604-195150704	ENSG00000173950,ENSG00000206600,ENSG00000230266,ENSG00000244314,ENSG00000265333
chr3	195221597	195221764	3:195221597-195221764	ENSG00000173950,ENSG00000282206,ENSG00000206600,ENSG00000265333
chr3	195259909	195260381	3:195259909-195260381	ENSG00000173950,ENSG00000287005,ENSG00000265333
chr3	195260667	195260860	3:195260667-195260860	ENSG00000173950,ENSG00000287005,ENSG00000265333
chr3	195269904	195269995	3:195269904-195269995	ENSG00000173950,ENSG00000252620,ENSG00000229325,ENSG00000287005
chr3	195270836	195271029	3:195270836-195271029	ENSG00000173950,ENSG00000215837,ENSG00000229178,ENSG00000252620,ENSG00000207368,ENSG00000227433,ENSG00000229325,ENSG00000114331,ENSG00000287005
chr3	195271087	195271332	3:195271087-195271332	ENSG00000173950,ENSG00000215837,ENSG00000229178,ENSG00000252620,ENSG00000207368,ENSG00000227433,ENSG00000229325,ENSG00000114331,ENSG00000287005
chr3	195271477	195271758	3:195271477-195271758	ENSG00000173950,ENSG00000215837,ENSG00000229178,ENSG00000252620,ENSG00000207368,ENSG00000227433,ENSG00000229325,ENSG00000114331,ENSG00000287005
chr3	195442396	195442487	3:195442396-195442487	ENSG00000207368,ENSG00000227433,ENSG00000114331
chr3	195442932	195443430	3:195442932-195443430	ENSG00000215837,ENSG00000229178,ENSG00000189058,ENSG00000236425,ENSG00000252620,ENSG00000207368,ENSG00000227433,ENSG00000229325,ENSG00000114331
chr3	195451003	195451094	3:195451003-195451094	ENSG00000207368,ENSG00000227433,ENSG00000114331
chr3	195458509	195458651	3:195458509-195458651	ENSG00000189058,ENSG00000207368,ENSG00000227433,ENSG00000114331
chr3	195508313	195508470	3:195508313-195508470	ENSG00000189058,ENSG00000236425,ENSG00000252620,ENSG00000207368,ENSG00000227433,ENSG00000229325
chr3	195542370	195542467	3:195542370-195542467	ENSG00000282206,ENSG00000189058,ENSG00000236425,ENSG00000236844,ENSG00000265882,ENSG00000223711,ENSG00000184203
chr3	195542820	195542934	3:195542820-195542934	ENSG00000282206,ENSG00000189058,ENSG00000236425,ENSG00000236844,ENSG00000265882,ENSG00000223711,ENSG00000184203
chr3	195543239	195543499	3:195543239-195543499	ENSG00000207650,ENSG00000215837,ENSG00000242086,ENSG00000229178,ENSG00000282206,ENSG00000189058,ENSG00000236425,ENSG00000236844,ENSG00000265882,ENSG00000223711,ENSG00000252620,ENSG00000184203,ENSG00000227433,ENSG00000229325
chr3	195612383	195612474	3:195612383-195612474	ENSG00000145113,ENSG00000176945,ENSG00000283426,ENSG00000207650,ENSG00000242086,ENSG00000282206,ENSG00000224769,ENSG00000189058,ENSG00000236425
chr3	195624679	195624857	3:195624679-195624857	-
chr3	195635045	195635136	3:195635045-195635136	-
chr3	195657725	195658113	3:195657725-195658113	-
chr3	195658419	195658666	3:195658419-195658666	-
chr3	195714018	195714159	3:195714018-195714159	-
chr3	195791030	195791131	3:195791030-195791131	-
chr3	195850942	195851173	3:195850942-195851173	ENSG00000231464,ENSG00000286168,ENSG00000185485,ENSG00000231443,ENSG00000239122,ENSG00000260261,ENSG00000224614,ENSG00000276489,ENSG00000061938,ENSG00000235836,ENSG00000223783,ENSG00000145113,ENSG00000176945,ENSG00000283426,ENSG00000207650,ENSG00000215837,ENSG00000242086,ENSG00000229178,ENSG00000271662,ENSG00000282206
chr3	195863167	195863293	3:195863167-195863293	ENSG00000231464,ENSG00000286168,ENSG00000185485,ENSG00000231443,ENSG00000239122,ENSG00000260261,ENSG00000224614,ENSG00000276489,ENSG00000061938,ENSG00000235836,ENSG00000223783,ENSG00000145113,ENSG00000176945,ENSG00000283426,ENSG00000207650,ENSG00000215837,ENSG00000242086,ENSG00000229178,ENSG00000282206
chr3	195894742	195894841	3:195894742-195894841	ENSG00000231443,ENSG00000239122,ENSG00000260261,ENSG00000224614,ENSG00000276489,ENSG00000061938,ENSG00000223783,ENSG00000215837,ENSG00000229178,ENSG00000282206
chr3	195895118	195895230	3:195895118-195895230	ENSG00000185485,ENSG00000231443,ENSG00000239122,ENSG00000260261,ENSG00000224614,ENSG00000286004,ENSG00000276489,ENSG00000061938,ENSG00000223783
chr3	195900688	195900999	3:195900688-195900999	ENSG00000185485,ENSG00000231443,ENSG00000239122,ENSG00000260261,ENSG00000224614,ENSG00000286004,ENSG00000276489,ENSG00000061938,ENSG00000145113,ENSG00000283426,ENSG00000207650,ENSG00000242086,ENSG00000271662
chr3	195909251	195909350	3:195909251-195909350	ENSG00000185485,ENSG00000231443,ENSG00000239122,ENSG00000260261,ENSG00000224614,ENSG00000286004,ENSG00000276489,ENSG00000061938
chr3	195909667	195909957	3:195909667-195909957	ENSG00000185485,ENSG00000231443,ENSG00000239122,ENSG00000260261,ENSG00000224614,ENSG00000286004,ENSG00000276489,ENSG00000061938
chr3	195915082	195915288	3:195915082-195915288	-
chr3	195954471	195954576	3:195954471-195954576	-
chr3	195989618	195989819	3:195989618-195989819	-
chr3	195990194	195990469	3:195990194-195990469	-
chr3	196019698	196019886	3:196019698-196019886	-
chr3	196073432	196073524	3:196073432-196073524	ENSG00000163958,ENSG00000252174,ENSG00000228413,ENSG00000072274,ENSG00000231464,ENSG00000286168
chr3	196081537	196081641	3:196081537-196081641	ENSG00000224652,ENSG00000252174,ENSG00000228413,ENSG00000072274,ENSG00000185485
chr3	196082035	196082291	3:196082035-196082291	ENSG00000224652,ENSG00000252174,ENSG00000228413,ENSG00000072274,ENSG00000231464,ENSG00000286168,ENSG00000185485
chr3	196093387	196093597	3:196093387-196093597	ENSG00000224652,ENSG00000228413,ENSG00000072274
chr3	196096394	196096593	3:196096394-196096593	ENSG00000224652,ENSG00000252174,ENSG00000228413,ENSG00000072274,ENSG00000231464,ENSG00000286168,ENSG00000231443
chr3	196120578	196120832	3:196120578-196120832	ENSG00000224652,ENSG00000228413,ENSG00000231464,ENSG00000286168
chr3	196163828	196163934	3:196163828-196163934	ENSG00000224652,ENSG00000228413,ENSG00000231464,ENSG00000286168,ENSG00000185485
chr3	196170904	196171086	3:196170904-196171086	ENSG00000224652,ENSG00000228413,ENSG00000231464,ENSG00000286168
chr3	196179777	196179886	3:196179777-196179886	ENSG00000224652,ENSG00000228413
chr3	196194161	196194447	3:196194161-196194447	ENSG00000222335,ENSG00000163958,ENSG00000224652,ENSG00000252174,ENSG00000228413,ENSG00000231464,ENSG00000286168,ENSG00000215837,ENSG00000229178
chr3	196202558	196202883	3:196202558-196202883	ENSG00000222335,ENSG00000163958,ENSG00000224652,ENSG00000252174,ENSG00000228413,ENSG00000231464,ENSG00000286168
chr3	196208199	196208341	3:196208199-196208341	ENSG00000163959,ENSG00000222335,ENSG00000163958,ENSG00000228413,ENSG00000231464,ENSG00000286168
chr3	196220681	196220900	3:196220681-196220900	ENSG00000163959,ENSG00000163958,ENSG00000228413
chr3	196232624	196232778	3:196232624-196232778	ENSG00000163959,ENSG00000228413
chr3	196244386	196244477	3:196244386-196244477	ENSG00000228028,ENSG00000161217,ENSG00000163959
chr3	196253713	196253828	3:196253713-196253828	ENSG00000214097,ENSG00000273013,ENSG00000225240,ENSG00000243339,ENSG00000241868,ENSG00000206644,ENSG00000237418,ENSG00000228028,ENSG00000161217
chr3	196268892	196269072	3:196268892-196269072	ENSG00000273013,ENSG00000225240,ENSG00000226345,ENSG00000243339,ENSG00000241868,ENSG00000206644,ENSG00000237418,ENSG00000228028,ENSG00000161217,ENSG00000231464,ENSG00000286168
chr3	196278495	196278707	3:196278495-196278707	ENSG00000273013,ENSG00000225240,ENSG00000226345,ENSG00000243339,ENSG00000241868,ENSG00000206644,ENSG00000237418,ENSG00000213123,ENSG00000228028,ENSG00000161217,ENSG00000231464,ENSG00000286168
chr3	196287455	196288021	3:196287455-196288021	ENSG00000273013,ENSG00000243339,ENSG00000241868,ENSG00000206644,ENSG00000235897,ENSG00000237418,ENSG00000213123,ENSG00000228028,ENSG00000272741,ENSG00000161217
chr3	196317827	196318097	3:196317827-196318097	ENSG00000243339,ENSG00000241868,ENSG00000206644,ENSG00000145107,ENSG00000235897,ENSG00000237418,ENSG00000213123,ENSG00000272741
chr3	196318184	196318381	3:196318184-196318381	ENSG00000273013,ENSG00000225240,ENSG00000226345,ENSG00000243339,ENSG00000241868,ENSG00000206644,ENSG00000145107,ENSG00000235897,ENSG00000237418,ENSG00000213123,ENSG00000272741
chr3	196338487	196338700	3:196338487-196338700	ENSG00000273013,ENSG00000225240,ENSG00000226345,ENSG00000243339,ENSG00000241868,ENSG00000206644,ENSG00000212146,ENSG00000145107,ENSG00000273331,ENSG00000237418
chr3	196344731	196344998	3:196344731-196344998	ENSG00000273013,ENSG00000243339,ENSG00000241868,ENSG00000206644,ENSG00000212146,ENSG00000145107,ENSG00000273331
chr3	196432360	196432683	3:196432360-196432683	ENSG00000273013,ENSG00000225240,ENSG00000225822,ENSG00000226345,ENSG00000243339,ENSG00000241868,ENSG00000206644,ENSG00000163960
chr3	196502899	196502997	3:196502899-196502997	ENSG00000225770,ENSG00000214097,ENSG00000273013,ENSG00000163961,ENSG00000225240,ENSG00000243339,ENSG00000241868,ENSG00000206644
chr3	196503551	196504030	3:196503551-196504030	ENSG00000225770,ENSG00000213358,ENSG00000214097,ENSG00000273013,ENSG00000163961,ENSG00000225240,ENSG00000225822,ENSG00000226345,ENSG00000243339,ENSG00000241868,ENSG00000206644,ENSG00000163960,ENSG00000231464,ENSG00000286168
chr3	196528770	196529033	3:196528770-196529033	ENSG00000225770,ENSG00000213358,ENSG00000214097,ENSG00000273013,ENSG00000225240,ENSG00000243339,ENSG00000241868,ENSG00000206644
chr3	196554382	196554557	3:196554382-196554557	ENSG00000174013,ENSG00000185798,ENSG00000225770,ENSG00000214097,ENSG00000273013,ENSG00000225240
chr3	196568506	196568925	3:196568506-196568925	ENSG00000174013,ENSG00000185798,ENSG00000225770,ENSG00000273013
chr3	196609410	196609535	3:196609410-196609535	ENSG00000286661,ENSG00000225770
chr3	196624480	196624654	3:196624480-196624654	ENSG00000286661,ENSG00000232065
chr3	196624908	196625235	3:196624908-196625235	ENSG00000286661,ENSG00000232065,ENSG00000174004,ENSG00000163964
chr3	196632362	196632725	3:196632362-196632725	ENSG00000232065,ENSG00000174004,ENSG00000163964
chr3	196634395	196634517	3:196634395-196634517	ENSG00000232065,ENSG00000174004,ENSG00000163964
chr3	196639592	196639797	3:196639592-196639797	ENSG00000232065,ENSG00000174004,ENSG00000163964
chr3	196643252	196643458	3:196643252-196643458	ENSG00000232065,ENSG00000174004,ENSG00000163964,ENSG00000271662
chr3	196651022	196651267	3:196651022-196651267	ENSG00000174004
chr3	196670499	196670656	3:196670499-196670656	-
chr3	196685039	196685241	3:196685039-196685241	ENSG00000286661,ENSG00000174007,ENSG00000201441,ENSG00000225770
chr3	196688358	196688602	3:196688358-196688602	ENSG00000286661,ENSG00000163964,ENSG00000174007,ENSG00000201441,ENSG00000225770
chr3	196711936	196712709	3:196711936-196712709	ENSG00000163964,ENSG00000174007,ENSG00000201441
chr3	196739682	196740204	3:196739682-196740204	ENSG00000163964,ENSG00000174007,ENSG00000201441,ENSG00000180370,ENSG00000272359
chr3	196740310	196740489	3:196740310-196740489	ENSG00000163964,ENSG00000174007,ENSG00000180370,ENSG00000272359
chr3	196749254	196749389	3:196749254-196749389	ENSG00000180370,ENSG00000272359
chr3	196792863	196792969	3:196792863-196792969	ENSG00000180370,ENSG00000206892
chr3	196867746	196868008	3:196867746-196868008	ENSG00000119231,ENSG00000230732,ENSG00000114503,ENSG00000270170
chr3	196898758	196898913	3:196898758-196898913	-
chr3	196920776	196920935	3:196920776-196920935	ENSG00000119231,ENSG00000230732,ENSG00000225578
chr3	196927987	196928290	3:196927987-196928290	ENSG00000119231,ENSG00000230732,ENSG00000114503,ENSG00000225578,ENSG00000270170
chr3	196942094	196942232	3:196942094-196942232	ENSG00000230732,ENSG00000114503,ENSG00000225578,ENSG00000270170
chr3	196942414	196942693	3:196942414-196942693	ENSG00000230732,ENSG00000114503,ENSG00000225578,ENSG00000270170,ENSG00000119227
chr3	196968785	196968950	3:196968785-196968950	ENSG00000114503,ENSG00000270170,ENSG00000119227,ENSG00000286017,ENSG00000233487
chr3	196969277	196969461	3:196969277-196969461	ENSG00000119227,ENSG00000286017,ENSG00000233487
chr3	196969954	196970086	3:196969954-196970086	ENSG00000119227,ENSG00000286017,ENSG00000233487
chr3	196978754	196978912	3:196978754-196978912	ENSG00000286017,ENSG00000233487
chr3	197002834	197003023	3:197002834-197003023	ENSG00000233487,ENSG00000163975,ENSG00000228109
chr3	197003215	197003431	3:197003215-197003431	ENSG00000233487,ENSG00000163975,ENSG00000228109
chr3	197029804	197029920	3:197029804-197029920	ENSG00000233487,ENSG00000163975
chr3	197088558	197088702	3:197088558-197088702	ENSG00000075711,ENSG00000222792,ENSG00000230304,ENSG00000226008
chr3	197149685	197149776	3:197149685-197149776	ENSG00000075711
chr3	197297898	197298308	3:197297898-197298308	ENSG00000075711,ENSG00000265850,ENSG00000227375,ENSG00000286870,ENSG00000235126,ENSG00000229912,ENSG00000237167
chr3	197298585	197298760	3:197298585-197298760	ENSG00000075711,ENSG00000265850,ENSG00000227375,ENSG00000286870,ENSG00000235126,ENSG00000229912,ENSG00000237167
chr3	197447915	197448111	3:197447915-197448111	ENSG00000286870,ENSG00000235126,ENSG00000229912,ENSG00000237167,ENSG00000222792,ENSG00000230304,ENSG00000226008
chr3	197456254	197456445	3:197456254-197456445	-
chr3	197456613	197456750	3:197456613-197456750	-
chr3	197459628	197459729	3:197459628-197459729	-
chr3	197459798	197459912	3:197459798-197459912	-
chr3	197501713	197501804	3:197501713-197501804	ENSG00000286870,ENSG00000235126,ENSG00000229912,ENSG00000237167,ENSG00000272989,ENSG00000286909
chr3	197542823	197543067	3:197542823-197543067	ENSG00000286870,ENSG00000235126,ENSG00000229912,ENSG00000237167,ENSG00000161267,ENSG00000214135,ENSG00000222792,ENSG00000230304,ENSG00000226008,ENSG00000284146,ENSG00000287286,ENSG00000236833,ENSG00000286909,ENSG00000273308,ENSG00000249626,ENSG00000213519
chr3	197554580	197555219	3:197554580-197555219	ENSG00000286870,ENSG00000161267,ENSG00000214135,ENSG00000222792,ENSG00000230304,ENSG00000226008,ENSG00000284146,ENSG00000287286,ENSG00000236833,ENSG00000286909,ENSG00000273308,ENSG00000249626,ENSG00000213519
chr3	197599144	197599302	3:197599144-197599302	-
chr3	197618795	197618886	3:197618795-197618886	-
chr3	197627208	197627442	3:197627208-197627442	-
chr3	197627841	197628016	3:197627841-197628016	-
chr3	197632109	197632219	3:197632109-197632219	-
chr3	197637635	197637876	3:197637635-197637876	-
chr3	197654745	197654884	3:197654745-197654884	-
chr3	197676627	197676868	3:197676627-197676868	-
chr3	197692811	197692926	3:197692811-197692926	ENSG00000214135,ENSG00000222792,ENSG00000230304,ENSG00000226008,ENSG00000284146,ENSG00000145016,ENSG00000287286,ENSG00000236833,ENSG00000286909,ENSG00000273308,ENSG00000249626,ENSG00000213519
chr3	197712381	197712639	3:197712381-197712639	ENSG00000214135,ENSG00000222792,ENSG00000230304,ENSG00000226008,ENSG00000234136,ENSG00000122068,ENSG00000284146,ENSG00000145016,ENSG00000287286,ENSG00000236833,ENSG00000286909,ENSG00000273308,ENSG00000249626,ENSG00000213519
chr3	197724121	197724246	3:197724121-197724246	ENSG00000214135,ENSG00000222792,ENSG00000230304,ENSG00000226008,ENSG00000234136,ENSG00000284146,ENSG00000145016,ENSG00000287286,ENSG00000236833,ENSG00000286909,ENSG00000273308,ENSG00000249626,ENSG00000213519
chr3	197736674	197736765	3:197736674-197736765	ENSG00000122068,ENSG00000284146,ENSG00000145016,ENSG00000287286,ENSG00000236833,ENSG00000286909,ENSG00000249626
chr3	197736843	197737242	3:197736843-197737242	ENSG00000214135,ENSG00000222792,ENSG00000230304,ENSG00000226008,ENSG00000234136,ENSG00000122068,ENSG00000284146,ENSG00000145016,ENSG00000287286,ENSG00000236833,ENSG00000286909,ENSG00000273308,ENSG00000249626,ENSG00000213519
chr3	197747043	197747159	3:197747043-197747159	ENSG00000122068,ENSG00000145016,ENSG00000286909
chr3	197749682	197750010	3:197749682-197750010	ENSG00000214135,ENSG00000234136,ENSG00000122068,ENSG00000284146,ENSG00000145016,ENSG00000287286,ENSG00000236833,ENSG00000286909,ENSG00000273308,ENSG00000249626
chr3	197750547	197750759	3:197750547-197750759	ENSG00000214135,ENSG00000234136,ENSG00000273375,ENSG00000122068,ENSG00000284146,ENSG00000145016,ENSG00000287286,ENSG00000236833,ENSG00000286909,ENSG00000273308,ENSG00000249626
chr3	197791332	197791543	3:197791332-197791543	ENSG00000234136,ENSG00000186001,ENSG00000273375,ENSG00000249626
chr3	197802003	197802098	3:197802003-197802098	ENSG00000214135,ENSG00000234136,ENSG00000186001,ENSG00000273375,ENSG00000287286,ENSG00000236833,ENSG00000286909,ENSG00000273308,ENSG00000249626
chr3	197848231	197848364	3:197848231-197848364	ENSG00000199306,ENSG00000234742,ENSG00000234136,ENSG00000186001
chr3	197878507	197878694	3:197878507-197878694	ENSG00000201622,ENSG00000236438,ENSG00000222792,ENSG00000230304,ENSG00000226008,ENSG00000199306,ENSG00000234742,ENSG00000234136,ENSG00000186001,ENSG00000287286,ENSG00000236833,ENSG00000286909,ENSG00000273308,ENSG00000213519
chr3	197906115	197906278	3:197906115-197906278	ENSG00000201622,ENSG00000236438,ENSG00000199306,ENSG00000114473
chr3	197949791	197950030	3:197949791-197950030	ENSG00000185621,ENSG00000201622,ENSG00000182899,ENSG00000199306,ENSG00000114473
chr3	197950084	197950226	3:197950084-197950226	ENSG00000185621,ENSG00000201622,ENSG00000182899,ENSG00000114473
chr3	197957491	197957607	3:197957491-197957607	ENSG00000185621,ENSG00000201622,ENSG00000182899,ENSG00000114473
chr3	197959985	197960313	3:197959985-197960313	ENSG00000185621,ENSG00000201622,ENSG00000236438,ENSG00000222792,ENSG00000230304,ENSG00000226008,ENSG00000182899,ENSG00000199306,ENSG00000114473
chr3	198030263	198030409	3:198030263-198030409	ENSG00000201622,ENSG00000286755,ENSG00000232832,ENSG00000213113,ENSG00000236246,ENSG00000236438,ENSG00000222792,ENSG00000230304,ENSG00000226008
chr3	198066962	198067084	3:198066962-198067084	ENSG00000201622,ENSG00000226435,ENSG00000212297,ENSG00000232783,ENSG00000213113,ENSG00000236246,ENSG00000236438,ENSG00000222792,ENSG00000230304,ENSG00000226008
chr3	198072016	198072187	3:198072016-198072187	ENSG00000201622,ENSG00000226435,ENSG00000212297,ENSG00000232783,ENSG00000213113,ENSG00000236246,ENSG00000236438,ENSG00000222792,ENSG00000230304,ENSG00000226008
chr3	198080556	198081179	3:198080556-198081179	ENSG00000201622,ENSG00000226435,ENSG00000212297,ENSG00000232783,ENSG00000213113,ENSG00000236246,ENSG00000236438,ENSG00000222792,ENSG00000230304,ENSG00000226008
chr3	198098975	198099118	3:198098975-198099118	ENSG00000201622,ENSG00000226435,ENSG00000232783,ENSG00000213113,ENSG00000236246,ENSG00000236438,ENSG00000222792,ENSG00000230304,ENSG00000226008
chr3	198113647	198113862	3:198113647-198113862	-
chr3	198149956	198150271	3:198149956-198150271	-
chr3	198157378	198157531	3:198157378-198157531	-
chr3	198167715	198167822	3:198167715-198167822	-
chr3	198173846	198174095	3:198173846-198174095	-
chr4	53060	53307	4:53060-53307	-
chr4	124276	124556	4:124276-124556	ENSG00000272885,ENSG00000249025,ENSG00000281016,ENSG00000207642,ENSG00000248302,ENSG00000272602,ENSG00000250238,ENSG00000250312,ENSG00000275426,ENSG00000250892,ENSG00000198155,ENSG00000251188,ENSG00000251689,ENSG00000186777
chr4	124619	124872	4:124619-124872	ENSG00000272885,ENSG00000249025,ENSG00000281016,ENSG00000207642,ENSG00000248302,ENSG00000272602,ENSG00000250238,ENSG00000250312,ENSG00000275426,ENSG00000250892,ENSG00000198155,ENSG00000251188,ENSG00000251689,ENSG00000186777
chr4	337461	338001	4:337461-338001	ENSG00000174227,ENSG00000272885,ENSG00000249025,ENSG00000281016,ENSG00000207642,ENSG00000250321,ENSG00000248564,ENSG00000248302,ENSG00000275426,ENSG00000250892,ENSG00000198155,ENSG00000251188,ENSG00000251689,ENSG00000186777,ENSG00000286705,ENSG00000251535,ENSG00000131127
chr4	474093	474365	4:474093-474365	ENSG00000174227,ENSG00000182903,ENSG00000251595,ENSG00000272885,ENSG00000249025,ENSG00000281016,ENSG00000207642,ENSG00000275426,ENSG00000250892,ENSG00000198155,ENSG00000251188,ENSG00000251689,ENSG00000186777
chr4	499120	499269	4:499120-499269	ENSG00000174227,ENSG00000182903,ENSG00000251595,ENSG00000272885,ENSG00000249025,ENSG00000281016,ENSG00000207642,ENSG00000198155,ENSG00000251188,ENSG00000251689,ENSG00000186777
chr4	555244	555396	4:555244-555396	-
chr4	566636	566804	4:566636-566804	ENSG00000242686,ENSG00000133256,ENSG00000283183,ENSG00000273238,ENSG00000174227,ENSG00000272885,ENSG00000249025,ENSG00000281016,ENSG00000207642,ENSG00000250892,ENSG00000198155,ENSG00000251188,ENSG00000251689,ENSG00000186777,ENSG00000260262,ENSG00000286205
chr4	674227	674575	4:674227-674575	ENSG00000215375,ENSG00000169020,ENSG00000272927,ENSG00000242686,ENSG00000133256,ENSG00000248416,ENSG00000272588,ENSG00000260262
chr4	687260	687578	4:687260-687578	ENSG00000215375,ENSG00000169020,ENSG00000272927,ENSG00000242686,ENSG00000133256,ENSG00000169026,ENSG00000248416,ENSG00000272588,ENSG00000233799,ENSG00000260262
chr4	699476	699631	4:699476-699631	ENSG00000215375,ENSG00000272927,ENSG00000242686,ENSG00000133256,ENSG00000169026,ENSG00000185619,ENSG00000248416,ENSG00000272588,ENSG00000233799,ENSG00000286205
chr4	705530	705822	4:705530-705822	ENSG00000215375,ENSG00000169020,ENSG00000272927,ENSG00000242686,ENSG00000133256,ENSG00000169026,ENSG00000185619,ENSG00000248416,ENSG00000272588,ENSG00000233799,ENSG00000168993,ENSG00000260262,ENSG00000286205
chr4	705909	706033	4:705909-706033	ENSG00000242686,ENSG00000133256,ENSG00000185619,ENSG00000248416,ENSG00000272588
chr4	781762	782363	4:781762-782363	ENSG00000248416,ENSG00000272588,ENSG00000249592,ENSG00000233799,ENSG00000168993,ENSG00000260262,ENSG00000286205
chr4	915229	915322	4:915229-915322	ENSG00000272588,ENSG00000168993,ENSG00000260262,ENSG00000286205,ENSG00000178950,ENSG00000127419
chr4	915706	915804	4:915706-915804	ENSG00000272588,ENSG00000168993,ENSG00000260262,ENSG00000286205,ENSG00000178950,ENSG00000127419
chr4	930375	930469	4:930375-930469	ENSG00000260262,ENSG00000286205,ENSG00000178950,ENSG00000127419
chr4	932231	932505	4:932231-932505	ENSG00000272588,ENSG00000233799,ENSG00000168993,ENSG00000260262,ENSG00000286205,ENSG00000178950,ENSG00000127419
chr4	936196	936324	4:936196-936324	ENSG00000260262,ENSG00000286205,ENSG00000178950,ENSG00000127419
chr4	973537	973819	4:973537-973819	ENSG00000272588,ENSG00000233799,ENSG00000168993,ENSG00000260262,ENSG00000286205,ENSG00000178950,ENSG00000127419,ENSG00000145214,ENSG00000145217,ENSG00000127415
chr4	979160	979291	4:979160-979291	ENSG00000272588,ENSG00000233799,ENSG00000260262,ENSG00000286205,ENSG00000145214,ENSG00000145217,ENSG00000127415
chr4	986917	987065	4:986917-987065	ENSG00000272588,ENSG00000260262,ENSG00000286205,ENSG00000145214,ENSG00000145217,ENSG00000127415
chr4	1009657	1009981	4:1009657-1009981	ENSG00000272588,ENSG00000260262,ENSG00000286205,ENSG00000145217,ENSG00000127415,ENSG00000127418,ENSG00000250259,ENSG00000212458
chr4	1010655	1010777	4:1010655-1010777	ENSG00000127418,ENSG00000250259
chr4	1011346	1011608	4:1011346-1011608	ENSG00000127418,ENSG00000250259,ENSG00000212458
chr4	1043670	1044012	4:1043670-1044012	ENSG00000260262,ENSG00000250259,ENSG00000251639,ENSG00000215367,ENSG00000212458
chr4	1072916	1073093	4:1072916-1073093	ENSG00000286205,ENSG00000250259,ENSG00000178222,ENSG00000251639,ENSG00000215367,ENSG00000212458,ENSG00000227189
chr4	1082485	1082655	4:1082485-1082655	ENSG00000260262,ENSG00000286205,ENSG00000250259,ENSG00000178222,ENSG00000251639,ENSG00000251652,ENSG00000215367,ENSG00000212458,ENSG00000227189
chr4	1130688	1130779	4:1130688-1130779	ENSG00000253399,ENSG00000251639,ENSG00000251652,ENSG00000215367,ENSG00000212458,ENSG00000227189,ENSG00000273179,ENSG00000254094
chr4	1167682	1167832	4:1167682-1167832	ENSG00000215367,ENSG00000227189,ENSG00000159674,ENSG00000273179,ENSG00000159692,ENSG00000196810
chr4	1184454	1184547	4:1184454-1184547	ENSG00000215367,ENSG00000227189,ENSG00000159674,ENSG00000273179,ENSG00000280927
chr4	1201461	1201600	4:1201461-1201600	ENSG00000227189,ENSG00000159674,ENSG00000273179,ENSG00000280927
chr4	1218960	1219094	4:1218960-1219094	ENSG00000227189,ENSG00000159674,ENSG00000273179,ENSG00000280927,ENSG00000159692
chr4	1248373	1248554	4:1248373-1248554	ENSG00000227189,ENSG00000273179,ENSG00000159692,ENSG00000196810
chr4	1249124	1249312	4:1249124-1249312	ENSG00000227189,ENSG00000273179,ENSG00000159692,ENSG00000196810,ENSG00000163945
chr4	1289630	1289956	4:1289630-1289956	ENSG00000253399,ENSG00000251639,ENSG00000215367,ENSG00000212458,ENSG00000227189,ENSG00000196810,ENSG00000090316,ENSG00000254094
chr4	1301000	1301430	4:1301000-1301430	ENSG00000253399,ENSG00000251639,ENSG00000215367,ENSG00000212458,ENSG00000227189,ENSG00000090316,ENSG00000254094
chr4	1309359	1309638	4:1309359-1309638	ENSG00000253399,ENSG00000251639,ENSG00000215367,ENSG00000212458,ENSG00000227189,ENSG00000090316,ENSG00000254094
chr4	1333355	1333518	4:1333355-1333518	ENSG00000253399,ENSG00000090316,ENSG00000254094
chr4	1346839	1347275	4:1346839-1347275	ENSG00000272783,ENSG00000253399,ENSG00000251652,ENSG00000215367,ENSG00000212458,ENSG00000227189,ENSG00000273179,ENSG00000159692,ENSG00000196810,ENSG00000163945,ENSG00000254094
chr4	1347506	1347597	4:1347506-1347597	ENSG00000253399,ENSG00000196810,ENSG00000163945,ENSG00000254094
chr4	1397551	1397677	4:1397551-1397677	ENSG00000272783,ENSG00000235608,ENSG00000253399,ENSG00000254094
chr4	1427640	1427760	4:1427640-1427760	-
chr4	1428450	1428735	4:1428450-1428735	-
chr4	1428830	1428965	4:1428830-1428965	-
chr4	1429183	1429290	4:1429183-1429290	-
chr4	1579489	1579580	4:1579489-1579580	ENSG00000244459,ENSG00000272783
chr4	1580283	1580395	4:1580283-1580395	ENSG00000244459,ENSG00000272783
chr4	1580471	1581384	4:1580471-1581384	ENSG00000068078,ENSG00000244459,ENSG00000272783,ENSG00000235608,ENSG00000253399,ENSG00000254094
chr4	1684264	1684598	4:1684264-1684598	ENSG00000068078,ENSG00000013810,ENSG00000163950,ENSG00000207009,ENSG00000174137,ENSG00000272783
chr4	1712227	1712478	4:1712227-1712478	ENSG00000068078,ENSG00000168936,ENSG00000013810,ENSG00000163950
chr4	1712559	1712868	4:1712559-1712868	ENSG00000068078,ENSG00000168936,ENSG00000013810,ENSG00000163950,ENSG00000207009,ENSG00000174137
chr4	1721028	1721522	4:1721028-1721522	ENSG00000068078,ENSG00000168936,ENSG00000013810,ENSG00000163950
chr4	1727425	1727608	4:1727425-1727608	ENSG00000068078,ENSG00000168936,ENSG00000013810
chr4	1856102	1856424	4:1856102-1856424	ENSG00000249784,ENSG00000109685,ENSG00000168924,ENSG00000068078
chr4	1856653	1856789	4:1856653-1856789	ENSG00000109685,ENSG00000168924,ENSG00000068078
chr4	1870475	1870651	4:1870475-1870651	ENSG00000109685,ENSG00000168924,ENSG00000068078
chr4	1870958	1871389	4:1870958-1871389	ENSG00000249784,ENSG00000109685,ENSG00000168924,ENSG00000068078
chr4	1887855	1887971	4:1887855-1887971	ENSG00000249784,ENSG00000109685,ENSG00000068078
chr4	1899378	1899469	4:1899378-1899469	ENSG00000109685,ENSG00000068078
chr4	2008892	2009093	4:2008892-2009093	ENSG00000249006,ENSG00000185818,ENSG00000284587,ENSG00000185049,ENSG00000249784
chr4	2009221	2009343	4:2009221-2009343	ENSG00000249006,ENSG00000185818,ENSG00000284587,ENSG00000185049,ENSG00000249784
chr4	2009562	2009667	4:2009562-2009667	ENSG00000249006,ENSG00000185818,ENSG00000284587,ENSG00000185049,ENSG00000249784
chr4	2009900	2010132	4:2009900-2010132	ENSG00000249006,ENSG00000185818,ENSG00000284587,ENSG00000185049,ENSG00000249784
chr4	2041840	2042055	4:2041840-2042055	ENSG00000249006,ENSG00000185818,ENSG00000243449,ENSG00000284587,ENSG00000185049,ENSG00000249784
chr4	2135287	2135381	4:2135287-2135381	ENSG00000249077,ENSG00000250623,ENSG00000249006,ENSG00000185818,ENSG00000249784
chr4	2172187	2172461	4:2172187-2172461	ENSG00000249077,ENSG00000239247,ENSG00000251148,ENSG00000249006,ENSG00000130997,ENSG00000185818,ENSG00000284587,ENSG00000249784
chr4	2183136	2183227	4:2183136-2183227	ENSG00000249077,ENSG00000239247,ENSG00000251148,ENSG00000249006,ENSG00000130997,ENSG00000249784
chr4	2220121	2220261	4:2220121-2220261	ENSG00000249077,ENSG00000239247,ENSG00000251148,ENSG00000249047,ENSG00000130997
chr4	2241980	2242423	4:2241980-2242423	ENSG00000249077,ENSG00000239247,ENSG00000251148,ENSG00000284276,ENSG00000123933,ENSG00000249047,ENSG00000214367,ENSG00000130997
chr4	2243737	2243879	4:2243737-2243879	ENSG00000249077,ENSG00000239247,ENSG00000251148,ENSG00000284276,ENSG00000123933,ENSG00000249047,ENSG00000214367,ENSG00000130997
chr4	2261504	2261645	4:2261504-2261645	ENSG00000249077,ENSG00000239247,ENSG00000251148,ENSG00000284276,ENSG00000123933,ENSG00000214367
chr4	2262081	2262596	4:2262081-2262596	ENSG00000249077,ENSG00000239247,ENSG00000251148,ENSG00000284276,ENSG00000123933,ENSG00000249047,ENSG00000214367,ENSG00000130997
chr4	2262769	2262867	4:2262769-2262867	ENSG00000249077,ENSG00000239247,ENSG00000251148,ENSG00000284276,ENSG00000123933
chr4	2412968	2413578	4:2412968-2413578	ENSG00000206113,ENSG00000249077,ENSG00000239247,ENSG00000251148,ENSG00000159733
chr4	2418634	2418984	4:2418634-2418984	ENSG00000206113,ENSG00000249077,ENSG00000239247,ENSG00000251148,ENSG00000159733,ENSG00000249047
chr4	2462527	2462966	4:2462527-2462966	ENSG00000248399,ENSG00000063978,ENSG00000206113,ENSG00000249077,ENSG00000239247,ENSG00000251148
chr4	2468845	2469164	4:2468845-2469164	ENSG00000251229,ENSG00000248399,ENSG00000063978,ENSG00000206113,ENSG00000249077,ENSG00000251148
chr4	2485034	2485303	4:2485034-2485303	ENSG00000206738,ENSG00000248155,ENSG00000125386,ENSG00000251229,ENSG00000063978,ENSG00000249077,ENSG00000239247,ENSG00000251148
chr4	2498004	2498203	4:2498004-2498203	ENSG00000206738,ENSG00000248155,ENSG00000251229,ENSG00000249077,ENSG00000239247,ENSG00000251148
chr4	2536124	2536652	4:2536124-2536652	ENSG00000206738,ENSG00000248155,ENSG00000125386,ENSG00000251229,ENSG00000063978,ENSG00000249077
chr4	2574934	2575070	4:2574934-2575070	ENSG00000206738,ENSG00000248155,ENSG00000125386,ENSG00000251229,ENSG00000249077
chr4	2591141	2591314	4:2591141-2591314	ENSG00000206738,ENSG00000248155,ENSG00000125386
chr4	2746187	2746535	4:2746187-2746535	ENSG00000287099,ENSG00000168884
chr4	2756077	2756649	4:2756077-2756649	ENSG00000249673,ENSG00000287099,ENSG00000168884
chr4	2764237	2764537	4:2764237-2764537	ENSG00000249673,ENSG00000287099,ENSG00000168884
chr4	2770853	2771018	4:2770853-2771018	ENSG00000287099
chr4	2785683	2785784	4:2785683-2785784	ENSG00000287099,ENSG00000087266
chr4	2787230	2787654	4:2787230-2787654	ENSG00000287099,ENSG00000087266
chr4	2792905	2793044	4:2792905-2793044	ENSG00000087266
chr4	2794299	2794390	4:2794299-2794390	ENSG00000087266
chr4	2794733	2794904	4:2794733-2794904	ENSG00000087266
chr4	2798507	2798677	4:2798507-2798677	ENSG00000287099,ENSG00000087266
chr4	2801006	2801113	4:2801006-2801113	ENSG00000287099,ENSG00000087266
chr4	2801223	2801504	4:2801223-2801504	ENSG00000287099,ENSG00000087266
chr4	2812059	2812377	4:2812059-2812377	ENSG00000287099,ENSG00000087266
chr4	2838202	2838331	4:2838202-2838331	ENSG00000287099,ENSG00000087274,ENSG00000087266
chr4	2843274	2843382	4:2843274-2843382	ENSG00000287099,ENSG00000087274
chr4	2843612	2843988	4:2843612-2843988	ENSG00000287099,ENSG00000087274
chr4	2931846	2932057	4:2931846-2932057	ENSG00000249673,ENSG00000109736,ENSG00000287099,ENSG00000087274
chr4	2934754	2934925	4:2934754-2934925	ENSG00000249673,ENSG00000109736,ENSG00000287099,ENSG00000087274
chr4	2963295	2963708	4:2963295-2963708	ENSG00000125388,ENSG00000087269,ENSG00000249673,ENSG00000109736,ENSG00000287099
chr4	2963913	2964076	4:2963913-2964076	ENSG00000125388,ENSG00000087269,ENSG00000249673
chr4	3041754	3042044	4:3041754-3042044	ENSG00000199335,ENSG00000197386
chr4	3045488	3045823	4:3045488-3045823	ENSG00000274693,ENSG00000278778,ENSG00000251075,ENSG00000199335,ENSG00000197386
chr4	3047499	3047631	4:3047499-3047631	ENSG00000278778,ENSG00000199335,ENSG00000197386
chr4	3059144	3059344	4:3059144-3059344	ENSG00000274693,ENSG00000278778,ENSG00000251075
chr4	3074005	3074763	4:3074005-3074763	ENSG00000274693,ENSG00000278778,ENSG00000251075,ENSG00000197386
chr4	3075475	3075672	4:3075475-3075672	ENSG00000251075
chr4	3106694	3106928	4:3106694-3106928	ENSG00000188981,ENSG00000197386,ENSG00000109758,ENSG00000286900,ENSG00000175920
chr4	3202121	3202228	4:3202121-3202228	ENSG00000188981,ENSG00000286900
chr4	3224255	3224386	4:3224255-3224386	ENSG00000188981,ENSG00000197386
chr4	3226016	3226147	4:3226016-3226147	ENSG00000188981,ENSG00000197386,ENSG00000286900
chr4	3226619	3226855	4:3226619-3226855	ENSG00000188981,ENSG00000197386,ENSG00000248840,ENSG00000286900
chr4	3286211	3286390	4:3286211-3286390	ENSG00000188981,ENSG00000159788,ENSG00000248840,ENSG00000248843,ENSG00000286900,ENSG00000175920
chr4	3292257	3292367	4:3292257-3292367	ENSG00000188981,ENSG00000159788,ENSG00000248840,ENSG00000248843
chr4	3292655	3293120	4:3292655-3293120	ENSG00000188981,ENSG00000159788,ENSG00000248840,ENSG00000248843,ENSG00000109758,ENSG00000286900,ENSG00000175920,ENSG00000250632
chr4	3330733	3330970	4:3330733-3330970	ENSG00000188981,ENSG00000248840,ENSG00000248843,ENSG00000109758,ENSG00000286900,ENSG00000175920
chr4	3346199	3346362	4:3346199-3346362	ENSG00000159788,ENSG00000248840,ENSG00000248843,ENSG00000109758,ENSG00000286900,ENSG00000175920
chr4	3355361	3355461	4:3355361-3355461	ENSG00000248840,ENSG00000248843,ENSG00000109758,ENSG00000286900,ENSG00000175920
chr4	3369350	3369455	4:3369350-3369455	ENSG00000159788,ENSG00000109758,ENSG00000286900,ENSG00000175920
chr4	3370014	3370176	4:3370014-3370176	ENSG00000159788,ENSG00000109758,ENSG00000286900,ENSG00000175920
chr4	3372958	3373249	4:3372958-3373249	ENSG00000159788,ENSG00000248840,ENSG00000248843,ENSG00000109758,ENSG00000286900,ENSG00000175920,ENSG00000250681,ENSG00000250632,ENSG00000184160,ENSG00000234386
chr4	3385585	3385684	4:3385585-3385684	ENSG00000159788,ENSG00000109758,ENSG00000286900,ENSG00000175920
chr4	3387962	3388316	4:3387962-3388316	ENSG00000159788,ENSG00000109758,ENSG00000286900,ENSG00000175920,ENSG00000184160
chr4	3389040	3389131	4:3389040-3389131	ENSG00000159788,ENSG00000109758,ENSG00000286900,ENSG00000175920
chr4	3402673	3402869	4:3402673-3402869	ENSG00000159788,ENSG00000248840,ENSG00000109758,ENSG00000286900,ENSG00000175920
chr4	3414535	3414701	4:3414535-3414701	ENSG00000159788,ENSG00000109758,ENSG00000286900,ENSG00000175920
chr4	3509605	3509696	4:3509605-3509696	ENSG00000198787,ENSG00000286900,ENSG00000175920,ENSG00000270090,ENSG00000216560,ENSG00000250681,ENSG00000250632,ENSG00000250986,ENSG00000184160,ENSG00000251166,ENSG00000234386,ENSG00000249522
chr4	3529538	3529640	4:3529538-3529640	ENSG00000175920,ENSG00000163956,ENSG00000270090,ENSG00000216560,ENSG00000250681,ENSG00000250632,ENSG00000250986,ENSG00000184160,ENSG00000234386
chr4	3532389	3532632	4:3532389-3532632	ENSG00000175920,ENSG00000163956,ENSG00000270090,ENSG00000216560,ENSG00000250681,ENSG00000250632,ENSG00000250986,ENSG00000184160,ENSG00000251166,ENSG00000234386
chr4	3557045	3557398	4:3557045-3557398	ENSG00000243894,ENSG00000250940,ENSG00000250381,ENSG00000175920,ENSG00000270090,ENSG00000216560,ENSG00000250681,ENSG00000250632,ENSG00000250986,ENSG00000184160,ENSG00000251166,ENSG00000234386,ENSG00000249522,ENSG00000271977
chr4	3942661	3942761	4:3942661-3942761	ENSG00000251669,ENSG00000250476,ENSG00000243894,ENSG00000250940,ENSG00000198787,ENSG00000250710,ENSG00000249844,ENSG00000216560,ENSG00000250681,ENSG00000250632,ENSG00000250986,ENSG00000184160,ENSG00000251166,ENSG00000234386,ENSG00000249522,ENSG00000271977,ENSG00000251271
chr4	3955371	3956106	4:3955371-3956106	ENSG00000251669,ENSG00000250476,ENSG00000288589,ENSG00000284727,ENSG00000243894,ENSG00000250940,ENSG00000248669,ENSG00000198787,ENSG00000250381,ENSG00000250710,ENSG00000249844,ENSG00000270090,ENSG00000216560,ENSG00000250632,ENSG00000250986,ENSG00000184160,ENSG00000251166,ENSG00000234386,ENSG00000249522,ENSG00000253917,ENSG00000271977
chr4	3984880	3984988	4:3984880-3984988	ENSG00000250476,ENSG00000288589,ENSG00000284727,ENSG00000243894,ENSG00000250940,ENSG00000248669,ENSG00000198787,ENSG00000250381,ENSG00000250710,ENSG00000249844,ENSG00000250681,ENSG00000250632,ENSG00000250986,ENSG00000184160,ENSG00000251166,ENSG00000234386,ENSG00000249522,ENSG00000271977
chr4	4248153	4248350	4:4248153-4248350	ENSG00000284727,ENSG00000243894,ENSG00000250940,ENSG00000248669,ENSG00000198787,ENSG00000250381,ENSG00000250710,ENSG00000249844,ENSG00000163982,ENSG00000234386,ENSG00000132406,ENSG00000145220,ENSG00000168826,ENSG00000248516,ENSG00000168824
chr4	4248413	4248537	4:4248413-4248537	ENSG00000243894,ENSG00000250940,ENSG00000248669,ENSG00000198787,ENSG00000250710,ENSG00000249844,ENSG00000163982,ENSG00000132406,ENSG00000168826,ENSG00000248516,ENSG00000168824
chr4	4260353	4260471	4:4260353-4260471	ENSG00000243894,ENSG00000250940,ENSG00000248669,ENSG00000198787,ENSG00000250381,ENSG00000250710,ENSG00000249844,ENSG00000163982,ENSG00000145220,ENSG00000168826,ENSG00000248516,ENSG00000168824
chr4	4268850	4269083	4:4268850-4269083	ENSG00000243894,ENSG00000250940,ENSG00000248669,ENSG00000198787,ENSG00000250381,ENSG00000250710,ENSG00000249844,ENSG00000163982,ENSG00000145220,ENSG00000168826,ENSG00000248516,ENSG00000168824
chr4	4270065	4270156	4:4270065-4270156	ENSG00000243894,ENSG00000250940,ENSG00000198787,ENSG00000250381,ENSG00000250710,ENSG00000249844,ENSG00000163982,ENSG00000145220,ENSG00000168826,ENSG00000248516,ENSG00000168824
chr4	4289931	4290255	4:4289931-4290255	ENSG00000250710,ENSG00000249844,ENSG00000163982,ENSG00000145220,ENSG00000168826,ENSG00000248516,ENSG00000168824
chr4	4488544	4488642	4:4488544-4488642	ENSG00000250381,ENSG00000168824,ENSG00000248221,ENSG00000237170,ENSG00000280310,ENSG00000273396,ENSG00000251587
chr4	4541383	4541568	4:4541383-4541568	ENSG00000168818,ENSG00000237170,ENSG00000247708
chr4	4541931	4542137	4:4541931-4542137	ENSG00000168818,ENSG00000237170,ENSG00000247708
chr4	4542262	4542356	4:4542262-4542356	ENSG00000168818,ENSG00000237170,ENSG00000247708
chr4	4574847	4575003	4:4574847-4575003	ENSG00000168818,ENSG00000237170,ENSG00000280310
chr4	4575332	4575521	4:4575332-4575521	ENSG00000168818,ENSG00000237170,ENSG00000247708,ENSG00000280310
chr4	4575738	4575829	4:4575738-4575829	ENSG00000237170,ENSG00000280310
chr4	4704401	4704533	4:4704401-4704533	ENSG00000198787,ENSG00000250381,ENSG00000168824,ENSG00000280310,ENSG00000273396,ENSG00000251587,ENSG00000252266,ENSG00000284684
chr4	4859507	4859769	4:4859507-4859769	ENSG00000243894,ENSG00000280310,ENSG00000273396,ENSG00000163132,ENSG00000251587,ENSG00000200761
chr4	4944032	4944268	4:4944032-4944268	ENSG00000243894,ENSG00000250940,ENSG00000198787,ENSG00000250381,ENSG00000168824,ENSG00000280310,ENSG00000273396,ENSG00000251587,ENSG00000200761,ENSG00000252266,ENSG00000201496,ENSG00000072832,ENSG00000181215,ENSG00000263631,ENSG00000284684
chr4	4995230	4995383	4:4995230-4995383	ENSG00000243894,ENSG00000250940,ENSG00000168824,ENSG00000280310,ENSG00000273396,ENSG00000251587,ENSG00000200761,ENSG00000170891,ENSG00000252266,ENSG00000201496,ENSG00000072832,ENSG00000181215,ENSG00000263631,ENSG00000284684,ENSG00000287786
chr4	5033432	5033608	4:5033432-5033608	ENSG00000243894,ENSG00000280310,ENSG00000251587,ENSG00000170891,ENSG00000252266,ENSG00000201496,ENSG00000072832,ENSG00000263631,ENSG00000284684
chr4	5038382	5038475	4:5038382-5038475	ENSG00000280310,ENSG00000251587,ENSG00000170891,ENSG00000252266,ENSG00000201496,ENSG00000072832,ENSG00000263631,ENSG00000284684
chr4	5045190	5045481	4:5045190-5045481	ENSG00000243894,ENSG00000198787,ENSG00000250710,ENSG00000249844,ENSG00000280310,ENSG00000251587,ENSG00000200761,ENSG00000170891,ENSG00000152953,ENSG00000252266,ENSG00000201496,ENSG00000082929,ENSG00000072832,ENSG00000181215,ENSG00000263631,ENSG00000152969,ENSG00000284684,ENSG00000287786
chr4	5050562	5050769	4:5050562-5050769	ENSG00000280310,ENSG00000251587,ENSG00000170891,ENSG00000152953,ENSG00000252266,ENSG00000201496,ENSG00000072832,ENSG00000263631,ENSG00000284684
chr4	5051238	5051605	4:5051238-5051605	ENSG00000280310,ENSG00000251587,ENSG00000170891,ENSG00000152953,ENSG00000252266,ENSG00000201496,ENSG00000082929,ENSG00000072832,ENSG00000181215,ENSG00000263631,ENSG00000284684
chr4	5052017	5052132	4:5052017-5052132	ENSG00000170891,ENSG00000152953,ENSG00000252266,ENSG00000201496,ENSG00000072832,ENSG00000263631
chr4	5553997	5554108	4:5553997-5554108	ENSG00000250381,ENSG00000252266,ENSG00000201496,ENSG00000082929,ENSG00000072832,ENSG00000181215,ENSG00000263631,ENSG00000152969,ENSG00000284684,ENSG00000287786,ENSG00000251408
chr4	5710747	5710838	4:5710747-5710838	ENSG00000173040,ENSG00000072840,ENSG00000072832,ENSG00000263631
chr4	5711096	5711233	4:5711096-5711233	ENSG00000252266,ENSG00000173040,ENSG00000072840,ENSG00000072832,ENSG00000263631
chr4	6257352	6257510	4:6257352-6257510	ENSG00000181215,ENSG00000263631,ENSG00000152969,ENSG00000284684,ENSG00000287786,ENSG00000249896,ENSG00000251408,ENSG00000288588,ENSG00000109501,ENSG00000286176
chr4	6269570	6269897	4:6269570-6269897	ENSG00000181215,ENSG00000263631,ENSG00000152969,ENSG00000284684,ENSG00000287786,ENSG00000249896,ENSG00000251408,ENSG00000288588,ENSG00000109501,ENSG00000286176
chr4	6511768	6511963	4:6511768-6511963	ENSG00000181215,ENSG00000263631,ENSG00000152969,ENSG00000284684,ENSG00000287786,ENSG00000249896,ENSG00000251408,ENSG00000074211
chr4	6512312	6512403	4:6512312-6512403	ENSG00000181215,ENSG00000263631,ENSG00000152969,ENSG00000284684,ENSG00000287786,ENSG00000249896,ENSG00000251408,ENSG00000074211
chr4	6512482	6512576	4:6512482-6512576	ENSG00000181215,ENSG00000263631,ENSG00000152969,ENSG00000284684,ENSG00000287786,ENSG00000249896,ENSG00000251408,ENSG00000074211
chr4	6575027	6575236	4:6575027-6575236	ENSG00000287786,ENSG00000249896,ENSG00000074211,ENSG00000013288,ENSG00000284847
chr4	6640459	6640692	4:6640459-6640692	ENSG00000179010,ENSG00000251580,ENSG00000284847,ENSG00000282742,ENSG00000163993,ENSG00000279859,ENSG00000246526,ENSG00000170846
chr4	6673753	6674168	4:6673753-6674168	ENSG00000179010,ENSG00000251580,ENSG00000284847,ENSG00000282742,ENSG00000163993,ENSG00000279859,ENSG00000246526,ENSG00000170846
chr4	6709555	6709986	4:6709555-6709986	ENSG00000179010,ENSG00000251580,ENSG00000284847,ENSG00000186222,ENSG00000178988,ENSG00000282742,ENSG00000163993,ENSG00000279859,ENSG00000246526,ENSG00000170846
chr4	6716245	6716395	4:6716245-6716395	ENSG00000284847,ENSG00000186222,ENSG00000178988,ENSG00000282742,ENSG00000163993,ENSG00000279859,ENSG00000246526
chr4	6732712	6732822	4:6732712-6732822	ENSG00000186222,ENSG00000163993,ENSG00000279859,ENSG00000246526
chr4	6752564	6752707	4:6752564-6752707	ENSG00000287331,ENSG00000163993,ENSG00000279859,ENSG00000246526
chr4	6768643	6768743	4:6768643-6768743	ENSG00000287331
chr4	6777969	6778080	4:6777969-6778080	ENSG00000170871
chr4	6782491	6782817	4:6782491-6782817	ENSG00000170871,ENSG00000186222
chr4	6783425	6783779	4:6783425-6783779	ENSG00000170871,ENSG00000186222
chr4	6807422	6807665	4:6807422-6807665	-
chr4	6870712	6870866	4:6870712-6870866	ENSG00000186222
chr4	6875631	6875836	4:6875631-6875836	ENSG00000186222,ENSG00000163993,ENSG00000279859,ENSG00000246526
chr4	6886180	6886310	4:6886180-6886310	-
chr4	6886383	6886490	4:6886383-6886490	-
chr4	6887993	6888155	4:6887993-6888155	-
chr4	6909374	6909540	4:6909374-6909540	ENSG00000132405
chr4	6909643	6909867	4:6909643-6909867	ENSG00000132405
chr4	6917860	6918164	4:6917860-6918164	ENSG00000132405
chr4	6925457	6925707	4:6925457-6925707	-
chr4	6926255	6926480	4:6926255-6926480	-
chr4	6927137	6927356	4:6927137-6927356	-
chr4	6938286	6938557	4:6938286-6938557	-
chr4	6938932	6939179	4:6938932-6939179	-
chr4	6942274	6942519	4:6942274-6942519	ENSG00000250844
chr4	6944362	6944453	4:6944362-6944453	ENSG00000250844
chr4	6964154	6964417	4:6964154-6964417	ENSG00000132405
chr4	6974503	6974657	4:6974503-6974657	ENSG00000287104,ENSG00000187904,ENSG00000202392
chr4	6986976	6987271	4:6986976-6987271	ENSG00000132405,ENSG00000287104,ENSG00000187904,ENSG00000202392,ENSG00000173013,ENSG00000173011,ENSG00000109519
chr4	6991928	6992050	4:6991928-6992050	ENSG00000132405,ENSG00000287104,ENSG00000187904,ENSG00000202392
chr4	7042407	7043364	4:7042407-7043364	ENSG00000245748,ENSG00000173013,ENSG00000173011,ENSG00000109519
chr4	7059739	7059840	4:7059739-7059840	ENSG00000245748,ENSG00000173013,ENSG00000173011,ENSG00000109519
chr4	7067994	7068446	4:7067994-7068446	ENSG00000245748,ENSG00000173013,ENSG00000173011,ENSG00000109519,ENSG00000227551,ENSG00000232399
chr4	7102071	7102303	4:7102071-7102303	ENSG00000245468,ENSG00000200867,ENSG00000264658
chr4	7103077	7103227	4:7103077-7103227	ENSG00000245468,ENSG00000200867,ENSG00000264658
chr4	7103304	7103537	4:7103304-7103537	ENSG00000245468,ENSG00000200867,ENSG00000264658
chr4	7639102	7639326	4:7639102-7639326	ENSG00000184985,ENSG00000264658,ENSG00000178597,ENSG00000266690,ENSG00000207807,ENSG00000273267,ENSG00000250915,ENSG00000248920,ENSG00000284689
chr4	7648228	7648498	4:7648228-7648498	ENSG00000184985,ENSG00000264658,ENSG00000178597,ENSG00000266690,ENSG00000207807,ENSG00000273267,ENSG00000251460,ENSG00000250915
chr4	7649825	7650238	4:7649825-7650238	ENSG00000184985,ENSG00000264658,ENSG00000178597,ENSG00000266690,ENSG00000273267,ENSG00000251460
chr4	7654077	7654260	4:7654077-7654260	ENSG00000184985,ENSG00000264658,ENSG00000178597,ENSG00000266690,ENSG00000273267
chr4	7744170	7744388	4:7744170-7744388	ENSG00000184985,ENSG00000264658,ENSG00000178597,ENSG00000266690,ENSG00000272620,ENSG00000207807,ENSG00000273267,ENSG00000251460
chr4	7747094	7747364	4:7747094-7747364	ENSG00000184985,ENSG00000264658,ENSG00000178597,ENSG00000266690,ENSG00000272620,ENSG00000207807,ENSG00000273267
chr4	7757060	7757225	4:7757060-7757225	ENSG00000184985,ENSG00000272620,ENSG00000207807,ENSG00000273267
chr4	7789069	7789196	4:7789069-7789196	ENSG00000196526,ENSG00000287164,ENSG00000207807,ENSG00000273267,ENSG00000251460
chr4	7802268	7802362	4:7802268-7802362	ENSG00000184985,ENSG00000196526,ENSG00000287164,ENSG00000207807,ENSG00000273267,ENSG00000251460
chr4	7863940	7864142	4:7863940-7864142	-
chr4	7939862	7940012	4:7939862-7940012	ENSG00000196526,ENSG00000228919,ENSG00000207807,ENSG00000273267
chr4	8158782	8159101	4:8158782-8159101	ENSG00000163995,ENSG00000207807,ENSG00000273267,ENSG00000251460
chr4	8167487	8167679	4:8167487-8167679	ENSG00000163995,ENSG00000207807,ENSG00000273267,ENSG00000251460,ENSG00000250471
chr4	8167850	8168133	4:8167850-8168133	ENSG00000163995,ENSG00000207807,ENSG00000273267,ENSG00000251460,ENSG00000250471,ENSG00000251615,ENSG00000155269,ENSG00000109625
chr4	8191202	8191664	4:8191202-8191664	ENSG00000273267,ENSG00000251460,ENSG00000125089
chr4	8198922	8199352	4:8198922-8199352	ENSG00000251460,ENSG00000125089
chr4	8200735	8200834	4:8200735-8200834	ENSG00000125089
chr4	8205404	8205519	4:8205404-8205519	ENSG00000125089
chr4	8221557	8221852	4:8221557-8221852	ENSG00000125089
chr4	8227320	8227466	4:8227320-8227466	ENSG00000125089
chr4	8250420	8250530	4:8250420-8250530	ENSG00000251460,ENSG00000249145,ENSG00000251615,ENSG00000202054,ENSG00000155269,ENSG00000109625
chr4	8262030	8262145	4:8262030-8262145	ENSG00000170801,ENSG00000249145,ENSG00000251615,ENSG00000202054,ENSG00000155269
chr4	8273087	8273195	4:8273087-8273195	ENSG00000170801,ENSG00000249145,ENSG00000251615,ENSG00000202054,ENSG00000109625,ENSG00000250913
chr4	8273291	8273432	4:8273291-8273432	ENSG00000170801,ENSG00000249145,ENSG00000251615,ENSG00000202054,ENSG00000109625,ENSG00000250913
chr4	8338686	8338777	4:8338686-8338777	ENSG00000249145,ENSG00000251615,ENSG00000202054,ENSG00000250231
chr4	8402846	8402950	4:8402846-8402950	ENSG00000249145,ENSG00000251615,ENSG00000087008,ENSG00000202054,ENSG00000205959,ENSG00000155269,ENSG00000109625
chr4	8403280	8403379	4:8403280-8403379	ENSG00000249145,ENSG00000251615,ENSG00000087008,ENSG00000202054,ENSG00000205959,ENSG00000155269,ENSG00000109625
chr4	8419575	8419715	4:8419575-8419715	ENSG00000251615,ENSG00000087008,ENSG00000202054,ENSG00000251186,ENSG00000155269,ENSG00000109625
chr4	8428379	8428569	4:8428379-8428569	ENSG00000249145,ENSG00000251615,ENSG00000087008,ENSG00000202054,ENSG00000155275,ENSG00000251186,ENSG00000205959,ENSG00000155269,ENSG00000109625
chr4	8440363	8440493	4:8440363-8440493	ENSG00000087008,ENSG00000155275,ENSG00000251186,ENSG00000205959,ENSG00000155269,ENSG00000109625
chr4	8440549	8440823	4:8440549-8440823	ENSG00000087008,ENSG00000155275,ENSG00000251186,ENSG00000205959,ENSG00000155269,ENSG00000109625
chr4	8918128	8918219	4:8918128-8918219	ENSG00000155269,ENSG00000109625,ENSG00000250915,ENSG00000215612,ENSG00000258507,ENSG00000197468,ENSG00000249272,ENSG00000250804,ENSG00000271057,ENSG00000251313,ENSG00000250342,ENSG00000287972,ENSG00000249767,ENSG00000250231,ENSG00000252307,ENSG00000186146
chr4	9000630	9000780	4:9000630-9000780	ENSG00000250915,ENSG00000215612,ENSG00000258507,ENSG00000197468,ENSG00000249272,ENSG00000250804,ENSG00000249347,ENSG00000284636,ENSG00000271057,ENSG00000251313,ENSG00000250342,ENSG00000287972,ENSG00000249767,ENSG00000250231,ENSG00000232773
chr4	9123612	9123801	4:9123612-9123801	ENSG00000155269,ENSG00000109625,ENSG00000250915,ENSG00000215612,ENSG00000258507,ENSG00000197468,ENSG00000249272,ENSG00000250804,ENSG00000249347,ENSG00000284636,ENSG00000271057,ENSG00000251313,ENSG00000250342,ENSG00000287972,ENSG00000249767,ENSG00000233136,ENSG00000249482,ENSG00000249104,ENSG00000250745,ENSG00000249811,ENSG00000248933,ENSG00000232264,ENSG00000230430,ENSG00000229579,ENSG00000227140,ENSG00000235780,ENSG00000231051,ENSG00000231637,ENSG00000251694,ENSG00000228856,ENSG00000252307,ENSG00000232773,ENSG00000250884
chr4	9152294	9153354	4:9152294-9153354	ENSG00000215612,ENSG00000249272,ENSG00000271057,ENSG00000288075,ENSG00000250342,ENSG00000287972,ENSG00000249767,ENSG00000163612,ENSG00000250844
chr4	9170672	9170813	4:9170672-9170813	ENSG00000250268,ENSG00000229924,ENSG00000233136,ENSG00000249482,ENSG00000249104,ENSG00000250745,ENSG00000249811,ENSG00000248933,ENSG00000232264,ENSG00000230430,ENSG00000229579,ENSG00000227140,ENSG00000235780,ENSG00000231051,ENSG00000231637,ENSG00000251694,ENSG00000228856,ENSG00000284689,ENSG00000250884
chr4	9211537	9211645	4:9211537-9211645	ENSG00000205959,ENSG00000258507,ENSG00000249347,ENSG00000251313,ENSG00000231396,ENSG00000233136,ENSG00000249482,ENSG00000249104,ENSG00000250745,ENSG00000249811,ENSG00000248933,ENSG00000250913,ENSG00000232264,ENSG00000230430,ENSG00000229579,ENSG00000227140,ENSG00000235780,ENSG00000231051,ENSG00000231637,ENSG00000251694,ENSG00000228856,ENSG00000205946
chr4	9271871	9271990	4:9271871-9271990	-
chr4	9381341	9381519	4:9381341-9381519	ENSG00000249272,ENSG00000288075,ENSG00000227551,ENSG00000232399,ENSG00000205946,ENSG00000219492,ENSG00000188438,ENSG00000252307,ENSG00000232773,ENSG00000186146,ENSG00000248364,ENSG00000284689,ENSG00000250884,ENSG00000251624
chr4	9532219	9532651	4:9532219-9532651	ENSG00000258507,ENSG00000251313,ENSG00000188438,ENSG00000252307,ENSG00000232773,ENSG00000186146,ENSG00000248364,ENSG00000284689,ENSG00000250884,ENSG00000251624,ENSG00000249866,ENSG00000249443,ENSG00000284648,ENSG00000242034,ENSG00000221275,ENSG00000250942,ENSG00000249799,ENSG00000244004
chr4	9595656	9595796	4:9595656-9595796	ENSG00000250915,ENSG00000233136,ENSG00000249482,ENSG00000249104,ENSG00000250844,ENSG00000250745,ENSG00000249811,ENSG00000248933,ENSG00000252307,ENSG00000232773,ENSG00000186146,ENSG00000248364,ENSG00000284689,ENSG00000250884,ENSG00000251624,ENSG00000249866,ENSG00000242034,ENSG00000221275,ENSG00000250942,ENSG00000249799,ENSG00000244004
chr4	9659857	9659968	4:9659857-9659968	ENSG00000258507,ENSG00000233136,ENSG00000249482,ENSG00000249104,ENSG00000250844,ENSG00000250745,ENSG00000249811,ENSG00000248933,ENSG00000232264,ENSG00000230430,ENSG00000229579,ENSG00000227140,ENSG00000235780,ENSG00000231051,ENSG00000231637,ENSG00000251694,ENSG00000228856,ENSG00000205946,ENSG00000188438,ENSG00000252307,ENSG00000232773,ENSG00000186146,ENSG00000248364,ENSG00000284689,ENSG00000250884,ENSG00000251624,ENSG00000249866,ENSG00000249443,ENSG00000284648,ENSG00000242034,ENSG00000221275,ENSG00000250942,ENSG00000249799,ENSG00000244004
chr4	9691445	9692012	4:9691445-9692012	ENSG00000250915,ENSG00000233136,ENSG00000249482,ENSG00000249104,ENSG00000250745,ENSG00000249811,ENSG00000248933,ENSG00000232264,ENSG00000230430,ENSG00000229579,ENSG00000227140,ENSG00000235780,ENSG00000231051,ENSG00000231637,ENSG00000251694,ENSG00000228856,ENSG00000252307,ENSG00000232773,ENSG00000186146,ENSG00000248364,ENSG00000250884,ENSG00000251624,ENSG00000249866,ENSG00000242034,ENSG00000221275,ENSG00000250613,ENSG00000252002,ENSG00000169676,ENSG00000250425,ENSG00000249563,ENSG00000203436,ENSG00000251087,ENSG00000186234,ENSG00000250942,ENSG00000249799,ENSG00000287117,ENSG00000244004
chr4	9718717	9718829	4:9718717-9718829	ENSG00000248364,ENSG00000250884,ENSG00000252002,ENSG00000169676,ENSG00000250425,ENSG00000249563,ENSG00000203436,ENSG00000251087,ENSG00000250942
chr4	9740063	9740154	4:9740063-9740154	ENSG00000232773,ENSG00000248364,ENSG00000284689,ENSG00000250884,ENSG00000251624,ENSG00000252002,ENSG00000169676,ENSG00000250425,ENSG00000249563
chr4	9763209	9763321	4:9763209-9763321	ENSG00000252002,ENSG00000169676,ENSG00000250425,ENSG00000249563
chr4	9849277	9849466	4:9849277-9849466	ENSG00000233136,ENSG00000249482,ENSG00000249104,ENSG00000250844,ENSG00000250745,ENSG00000249811,ENSG00000248933,ENSG00000250913,ENSG00000232264,ENSG00000230430,ENSG00000229579,ENSG00000227140,ENSG00000235780,ENSG00000231051,ENSG00000231637,ENSG00000251694,ENSG00000228856,ENSG00000205946,ENSG00000252307,ENSG00000232773,ENSG00000186146,ENSG00000248364,ENSG00000251278,ENSG00000251338,ENSG00000252002,ENSG00000169676,ENSG00000249563
chr4	9875719	9875810	4:9875719-9875810	ENSG00000252307,ENSG00000248364,ENSG00000250884,ENSG00000252002,ENSG00000169676
chr4	9895114	9895205	4:9895114-9895205	ENSG00000252002,ENSG00000169676
chr4	9927524	9927636	4:9927524-9927636	ENSG00000252307,ENSG00000248364,ENSG00000249219,ENSG00000252002,ENSG00000169676
chr4	10006322	10006591	4:10006322-10006591	ENSG00000233136,ENSG00000249482,ENSG00000250231,ENSG00000249104,ENSG00000250745,ENSG00000249811,ENSG00000248933,ENSG00000232264,ENSG00000230430,ENSG00000229579,ENSG00000227140,ENSG00000235780,ENSG00000231051,ENSG00000231637,ENSG00000251694,ENSG00000228856,ENSG00000252307,ENSG00000186146,ENSG00000284689,ENSG00000264931,ENSG00000250393,ENSG00000251278,ENSG00000261490,ENSG00000250413,ENSG00000252002,ENSG00000169676,ENSG00000109667,ENSG00000250425
chr4	10018885	10019173	4:10018885-10019173	ENSG00000227551,ENSG00000232399,ENSG00000264931,ENSG00000261490,ENSG00000250413,ENSG00000252002,ENSG00000169676,ENSG00000109667,ENSG00000250425
chr4	10023833	10024020	4:10023833-10024020	ENSG00000264931,ENSG00000261490,ENSG00000109667
chr4	10024378	10024589	4:10024378-10024589	ENSG00000264931,ENSG00000261490,ENSG00000252002,ENSG00000169676,ENSG00000109667
chr4	10032805	10032951	4:10032805-10032951	ENSG00000264931,ENSG00000261490,ENSG00000109667
chr4	10044844	10045022	4:10044844-10045022	ENSG00000264931,ENSG00000261490,ENSG00000252002,ENSG00000109667
chr4	10063791	10063964	4:10063791-10063964	ENSG00000264931,ENSG00000250393,ENSG00000261490,ENSG00000252002,ENSG00000169676,ENSG00000109667
chr4	10096099	10096371	4:10096099-10096371	ENSG00000264931,ENSG00000223086,ENSG00000250393,ENSG00000071127,ENSG00000261490
chr4	10096635	10096781	4:10096635-10096781	ENSG00000264931,ENSG00000223086,ENSG00000071127,ENSG00000261490
chr4	10100816	10101133	4:10100816-10101133	ENSG00000264931,ENSG00000223086,ENSG00000250393,ENSG00000071127,ENSG00000261490
chr4	10106612	10106922	4:10106612-10106922	ENSG00000264931,ENSG00000223086,ENSG00000250393,ENSG00000071127,ENSG00000261490
chr4	10116704	10117128	4:10116704-10117128	ENSG00000264931,ENSG00000223086,ENSG00000250393,ENSG00000071127,ENSG00000261490
chr4	10164946	10165073	4:10164946-10165073	ENSG00000250393,ENSG00000251296,ENSG00000248777,ENSG00000271544,ENSG00000250040,ENSG00000250573,ENSG00000250074,ENSG00000250505,ENSG00000251278,ENSG00000251338,ENSG00000250613
chr4	10245899	10246012	4:10245899-10246012	ENSG00000250231,ENSG00000250393,ENSG00000248777,ENSG00000271544,ENSG00000250040,ENSG00000250573,ENSG00000250074,ENSG00000250505,ENSG00000251278,ENSG00000251338,ENSG00000250613
chr4	10456770	10456999	4:10456770-10456999	ENSG00000250613,ENSG00000178163,ENSG00000287154,ENSG00000248419
chr4	10457131	10457511	4:10457131-10457511	ENSG00000250505,ENSG00000251278,ENSG00000250613,ENSG00000178163,ENSG00000287154,ENSG00000248419
chr4	10461351	10461563	4:10461351-10461563	ENSG00000223569,ENSG00000250505,ENSG00000251278,ENSG00000251338,ENSG00000250613,ENSG00000178163,ENSG00000287154,ENSG00000248419
chr4	10538147	10538240	4:10538147-10538240	ENSG00000250231,ENSG00000250393,ENSG00000248777,ENSG00000250505,ENSG00000251338,ENSG00000250613,ENSG00000248419,ENSG00000109684
chr4	10554739	10554948	4:10554739-10554948	ENSG00000250393,ENSG00000248777,ENSG00000250505,ENSG00000251278,ENSG00000251338,ENSG00000250613,ENSG00000248419,ENSG00000109684,ENSG00000283083,ENSG00000249631
chr4	10584120	10584288	4:10584120-10584288	ENSG00000109684,ENSG00000249334,ENSG00000283083,ENSG00000207716,ENSG00000222182,ENSG00000249631
chr4	10640528	10640826	4:10640528-10640826	ENSG00000250342,ENSG00000233136,ENSG00000249482,ENSG00000249104,ENSG00000250745,ENSG00000249811,ENSG00000248933,ENSG00000232264,ENSG00000230430,ENSG00000229579,ENSG00000227140,ENSG00000235780,ENSG00000231051,ENSG00000231637,ENSG00000251694,ENSG00000228856,ENSG00000252307,ENSG00000186146,ENSG00000248364,ENSG00000284689,ENSG00000250884,ENSG00000251624,ENSG00000250393,ENSG00000251278,ENSG00000251338,ENSG00000248419,ENSG00000109684,ENSG00000249334,ENSG00000283083,ENSG00000207716,ENSG00000250896,ENSG00000222182
chr4	10954781	10955171	4:10954781-10955171	ENSG00000233136,ENSG00000249482,ENSG00000249104,ENSG00000250844,ENSG00000250745,ENSG00000249811,ENSG00000248933,ENSG00000232264,ENSG00000230430,ENSG00000229579,ENSG00000227140,ENSG00000235780,ENSG00000231051,ENSG00000231637,ENSG00000251694,ENSG00000228856,ENSG00000251338,ENSG00000109684,ENSG00000249334,ENSG00000283083,ENSG00000207716,ENSG00000250896,ENSG00000222182
chr4	10977662	10977775	4:10977662-10977775	ENSG00000249334,ENSG00000283083,ENSG00000207716,ENSG00000250896
chr4	10984054	10984150	4:10984054-10984150	ENSG00000249334,ENSG00000283083,ENSG00000207716
chr4	10984383	10984494	4:10984383-10984494	ENSG00000249334,ENSG00000283083
chr4	11073846	11073937	4:11073846-11073937	ENSG00000249334,ENSG00000283083,ENSG00000207716,ENSG00000250896
chr4	11081188	11081286	4:11081188-11081286	ENSG00000283083,ENSG00000207716,ENSG00000250896
chr4	11428804	11429330	4:11428804-11429330	ENSG00000283083,ENSG00000207716,ENSG00000250896,ENSG00000002587,ENSG00000222182,ENSG00000287778,ENSG00000249631
chr4	11439921	11440130	4:11439921-11440130	ENSG00000283083,ENSG00000207716,ENSG00000250896,ENSG00000002587,ENSG00000222182,ENSG00000287778,ENSG00000249631
chr4	11471761	11471855	4:11471761-11471855	ENSG00000207716,ENSG00000250896,ENSG00000222182,ENSG00000251152,ENSG00000249631
chr4	11480684	11481048	4:11480684-11481048	ENSG00000283083,ENSG00000207716,ENSG00000250896,ENSG00000222182,ENSG00000251152,ENSG00000249631
chr4	11483197	11483368	4:11483197-11483368	ENSG00000207716,ENSG00000250896,ENSG00000222182,ENSG00000251152
chr4	11489429	11489685	4:11489429-11489685	ENSG00000283083,ENSG00000207716,ENSG00000250896,ENSG00000222182,ENSG00000251152,ENSG00000249631
chr4	11489844	11489935	4:11489844-11489935	ENSG00000207716,ENSG00000250896,ENSG00000222182,ENSG00000251152,ENSG00000249631
chr4	11495956	11496094	4:11495956-11496094	ENSG00000250896,ENSG00000222182,ENSG00000249631
chr4	11543782	11543986	4:11543782-11543986	ENSG00000250913,ENSG00000207716,ENSG00000250896,ENSG00000222182,ENSG00000249631
chr4	11566579	11566721	4:11566579-11566721	ENSG00000250896,ENSG00000249631
chr4	11566833	11566925	4:11566833-11566925	ENSG00000207716,ENSG00000250896,ENSG00000249631
chr4	11589745	11589861	4:11589745-11589861	ENSG00000207716,ENSG00000249631
chr4	11605779	11605873	4:11605779-11605873	ENSG00000249631
chr4	11618671	11618862	4:11618671-11618862	ENSG00000207716,ENSG00000222182,ENSG00000249631
chr4	11791937	11792029	4:11791937-11792029	ENSG00000250896,ENSG00000249631,ENSG00000248300,ENSG00000248262
chr4	11805971	11806133	4:11805971-11806133	ENSG00000249631,ENSG00000248300,ENSG00000248262,ENSG00000251210,ENSG00000212282
chr4	11824691	11824828	4:11824691-11824828	ENSG00000252307,ENSG00000249631,ENSG00000248300,ENSG00000248262,ENSG00000251210,ENSG00000212282
chr4	11847325	11847447	4:11847325-11847447	ENSG00000248300,ENSG00000248262,ENSG00000251210,ENSG00000212282
chr4	11954273	11954369	4:11954273-11954369	ENSG00000248300,ENSG00000248262,ENSG00000251210,ENSG00000212282
chr4	12118718	12118981	4:12118718-12118981	ENSG00000249631,ENSG00000248262,ENSG00000251210,ENSG00000212282,ENSG00000250098,ENSG00000283271
chr4	12122433	12122606	4:12122433-12122606	ENSG00000248262,ENSG00000251210,ENSG00000212282
chr4	12123777	12123930	4:12123777-12123930	ENSG00000248262,ENSG00000251210,ENSG00000212282
chr4	12126517	12126824	4:12126517-12126824	ENSG00000248300,ENSG00000248262,ENSG00000251210,ENSG00000212282
chr4	12138600	12138691	4:12138600-12138691	ENSG00000248262,ENSG00000251210,ENSG00000212282
chr4	12633210	12633328	4:12633210-12633328	ENSG00000248300,ENSG00000212282,ENSG00000249995
chr4	12640299	12640585	4:12640299-12640585	ENSG00000251338,ENSG00000248300,ENSG00000248262,ENSG00000251210,ENSG00000212282,ENSG00000249995,ENSG00000249780,ENSG00000250371,ENSG00000250098,ENSG00000283271,ENSG00000205940
chr4	12724686	12724786	4:12724686-12724786	ENSG00000250371,ENSG00000250098,ENSG00000283271,ENSG00000205940
chr4	13390108	13390199	4:13390108-13390199	ENSG00000250371,ENSG00000250098,ENSG00000283271,ENSG00000205940
chr4	13461346	13461437	4:13461346-13461437	ENSG00000250371,ENSG00000250098,ENSG00000283271,ENSG00000205940,ENSG00000157869,ENSG00000281202
chr4	13483854	13484036	4:13483854-13484036	ENSG00000205940,ENSG00000157869,ENSG00000286297,ENSG00000281202
chr4	13484259	13484788	4:13484259-13484788	ENSG00000250371,ENSG00000250098,ENSG00000283271,ENSG00000205940,ENSG00000157869,ENSG00000286297,ENSG00000281202
chr4	13498634	13498757	4:13498634-13498757	ENSG00000250371,ENSG00000250098,ENSG00000283271,ENSG00000205940,ENSG00000286297,ENSG00000281202
chr4	13545019	13545168	4:13545019-13545168	ENSG00000250371,ENSG00000250098,ENSG00000283271,ENSG00000205940,ENSG00000281202,ENSG00000109705,ENSG00000246095
chr4	13549068	13549171	4:13549068-13549171	ENSG00000250371,ENSG00000250098,ENSG00000283271,ENSG00000205940,ENSG00000281202,ENSG00000109705,ENSG00000246095
chr4	13601162	13601417	4:13601162-13601417	ENSG00000250371,ENSG00000250098,ENSG00000283271,ENSG00000205940,ENSG00000281202,ENSG00000038219,ENSG00000266240
chr4	13627644	13628097	4:13627644-13628097	ENSG00000038219,ENSG00000266240,ENSG00000249148
chr4	13654247	13654468	4:13654247-13654468	ENSG00000249148,ENSG00000242209,ENSG00000250634,ENSG00000250497
chr4	13654618	13654724	4:13654618-13654724	ENSG00000242209,ENSG00000250634
chr4	13704198	13704289	4:13704198-13704289	ENSG00000250497
chr4	13913037	13913191	4:13913037-13913191	ENSG00000283271,ENSG00000250497,ENSG00000224569,ENSG00000251252
chr4	13921062	13921163	4:13921062-13921163	ENSG00000250497,ENSG00000224569
chr4	13985514	13985735	4:13985514-13985735	ENSG00000250634,ENSG00000250497,ENSG00000224569
chr4	14008634	14008773	4:14008634-14008773	ENSG00000250098,ENSG00000283271,ENSG00000250497,ENSG00000224569
chr4	14125473	14125743	4:14125473-14125743	ENSG00000250497,ENSG00000248698,ENSG00000251679
chr4	14132391	14132671	4:14132391-14132671	ENSG00000250497,ENSG00000248698,ENSG00000251679
chr4	14165676	14165898	4:14165676-14165898	ENSG00000250497,ENSG00000249988,ENSG00000251252,ENSG00000202449
chr4	14169040	14169131	4:14169040-14169131	ENSG00000250497,ENSG00000249988
chr4	14269833	14270234	4:14269833-14270234	ENSG00000250098,ENSG00000283271,ENSG00000205940,ENSG00000250497,ENSG00000248425,ENSG00000251252,ENSG00000202449
chr4	14277614	14277876	4:14277614-14277876	ENSG00000250497,ENSG00000248425,ENSG00000251252,ENSG00000202449
chr4	14306018	14306205	4:14306018-14306205	ENSG00000250497,ENSG00000287360,ENSG00000248425,ENSG00000251252,ENSG00000202449
chr4	14309551	14309785	4:14309551-14309785	ENSG00000283271,ENSG00000205940,ENSG00000250497,ENSG00000287360,ENSG00000248425,ENSG00000251252,ENSG00000202449,ENSG00000199420
chr4	14345331	14345761	4:14345331-14345761	ENSG00000250098,ENSG00000283271,ENSG00000250497,ENSG00000287360,ENSG00000248425,ENSG00000251252,ENSG00000202449,ENSG00000199420
chr4	14400393	14400628	4:14400393-14400628	ENSG00000287360,ENSG00000251412,ENSG00000248425,ENSG00000251252,ENSG00000202449
chr4	14596166	14596320	4:14596166-14596320	ENSG00000250497,ENSG00000251252,ENSG00000202449
chr4	14767235	14767396	4:14767235-14767396	ENSG00000251252,ENSG00000202449,ENSG00000199420
chr4	14788010	14788149	4:14788010-14788149	ENSG00000251252,ENSG00000202449,ENSG00000199420
chr4	14850522	14850650	4:14850522-14850650	ENSG00000202449,ENSG00000199420
chr4	14856457	14856725	4:14856457-14856725	ENSG00000250497,ENSG00000248360,ENSG00000251252,ENSG00000202449,ENSG00000247624,ENSG00000137449,ENSG00000199420
chr4	14864486	14864757	4:14864486-14864757	ENSG00000248360,ENSG00000251252,ENSG00000202449,ENSG00000199420
chr4	14877331	14877660	4:14877331-14877660	ENSG00000248360,ENSG00000202449,ENSG00000199420
chr4	14888122	14888332	4:14888122-14888332	ENSG00000248360
chr4	14961421	14961584	4:14961421-14961584	ENSG00000247624,ENSG00000199420
chr4	15001277	15001553	4:15001277-15001553	ENSG00000247624,ENSG00000137449
chr4	15001973	15002544	4:15001973-15002544	ENSG00000247624,ENSG00000137449
chr4	15002744	15003219	4:15002744-15003219	ENSG00000247624,ENSG00000137449
chr4	15021005	15021147	4:15021005-15021147	ENSG00000247624,ENSG00000137449,ENSG00000199420
chr4	15149945	15150119	4:15149945-15150119	ENSG00000202449,ENSG00000199420
chr4	15231650	15231794	4:15231650-15231794	ENSG00000249252,ENSG00000163145
chr4	15234268	15234386	4:15234268-15234386	ENSG00000249252,ENSG00000163145
chr4	15238841	15238966	4:15238841-15238966	ENSG00000249252,ENSG00000163145
chr4	15254438	15254831	4:15254438-15254831	ENSG00000163145,ENSG00000273133
chr4	15400963	15401205	4:15400963-15401205	ENSG00000249252,ENSG00000163145,ENSG00000251379
chr4	15403132	15403223	4:15403132-15403223	ENSG00000163145,ENSG00000251379
chr4	15406457	15406572	4:15406457-15406572	ENSG00000163145,ENSG00000251379
chr4	15416781	15416892	4:15416781-15416892	ENSG00000249252,ENSG00000163145,ENSG00000251379
chr4	15451195	15451426	4:15451195-15451426	ENSG00000249252,ENSG00000163145,ENSG00000048342,ENSG00000273133
chr4	15457430	15457528	4:15457430-15457528	ENSG00000163145,ENSG00000048342
chr4	15457707	15457798	4:15457707-15457798	ENSG00000163145,ENSG00000048342
chr4	15469812	15469952	4:15469812-15469952	ENSG00000048342
chr4	15479081	15479191	4:15479081-15479191	ENSG00000048342,ENSG00000273133
chr4	15495749	15495840	4:15495749-15495840	ENSG00000249930,ENSG00000273133
chr4	15587751	15587909	4:15587751-15587909	ENSG00000048342,ENSG00000273133
chr4	15655270	15655559	4:15655270-15655559	ENSG00000118564,ENSG00000237765,ENSG00000288606
chr4	15659828	15660157	4:15659828-15660157	ENSG00000118564,ENSG00000237765,ENSG00000288606
chr4	15665857	15666075	4:15665857-15666075	ENSG00000273133,ENSG00000118564,ENSG00000237765,ENSG00000288606,ENSG00000248188
chr4	15681367	15681903	4:15681367-15681903	ENSG00000118564,ENSG00000237765,ENSG00000288606
chr4	15689677	15689818	4:15689677-15689818	ENSG00000118564,ENSG00000237765,ENSG00000288606
chr4	15690157	15690290	4:15690157-15690290	ENSG00000118564,ENSG00000237765,ENSG00000288606,ENSG00000109743
chr4	15691457	15691736	4:15691457-15691736	ENSG00000118564,ENSG00000237765,ENSG00000288606,ENSG00000109743,ENSG00000248188
chr4	15702922	15703306	4:15702922-15703306	ENSG00000237765,ENSG00000288606,ENSG00000109743,ENSG00000214846,ENSG00000248188
chr4	15719592	15719781	4:15719592-15719781	ENSG00000109743,ENSG00000214846,ENSG00000248188
chr4	15720962	15721119	4:15720962-15721119	ENSG00000109743,ENSG00000214846,ENSG00000248188
chr4	15779072	15779163	4:15779072-15779163	ENSG00000214846,ENSG00000248188,ENSG00000004468
chr4	15779475	15779605	4:15779475-15779605	ENSG00000214846,ENSG00000248188,ENSG00000004468
chr4	15783773	15783966	4:15783773-15783966	ENSG00000214846,ENSG00000248188,ENSG00000004468
chr4	15805741	15805862	4:15805741-15805862	ENSG00000214846,ENSG00000248188,ENSG00000137440
chr4	15809246	15809446	4:15809246-15809446	ENSG00000214846,ENSG00000248188,ENSG00000004468,ENSG00000137440
chr4	15832911	15833025	4:15832911-15833025	ENSG00000248188,ENSG00000137440
chr4	15861304	15861537	4:15861304-15861537	ENSG00000248188,ENSG00000251644,ENSG00000137440,ENSG00000287081
chr4	15902884	15903026	4:15902884-15903026	ENSG00000248188,ENSG00000137440
chr4	15956355	15956489	4:15956355-15956489	ENSG00000214846,ENSG00000248188,ENSG00000137440,ENSG00000137441
chr4	15992296	15992387	4:15992296-15992387	ENSG00000137440,ENSG00000007062
chr4	16001457	16001821	4:16001457-16001821	ENSG00000214846,ENSG00000248188,ENSG00000137440,ENSG00000137441,ENSG00000007062,ENSG00000249234,ENSG00000286888,ENSG00000249506,ENSG00000248138,ENSG00000287081,ENSG00000249998,ENSG00000251212,ENSG00000250819
chr4	16079246	16079347	4:16079246-16079347	ENSG00000007062
chr4	16122401	16122522	4:16122401-16122522	ENSG00000007062,ENSG00000286280,ENSG00000249234
chr4	16196604	16196762	4:16196604-16196762	ENSG00000169762,ENSG00000249234,ENSG00000263327,ENSG00000242358
chr4	16212246	16212364	4:16212246-16212364	ENSG00000169762,ENSG00000249234,ENSG00000263327,ENSG00000242358
chr4	16226397	16226689	4:16226397-16226689	ENSG00000169762,ENSG00000249234,ENSG00000263327,ENSG00000242358
chr4	16237753	16238044	4:16237753-16238044	ENSG00000169762,ENSG00000249234,ENSG00000263327,ENSG00000242358,ENSG00000286888,ENSG00000249506,ENSG00000248138,ENSG00000287081,ENSG00000249998,ENSG00000250819
chr4	16264971	16265063	4:16264971-16265063	ENSG00000249234,ENSG00000242358,ENSG00000248851,ENSG00000286888,ENSG00000249506,ENSG00000287081
chr4	16265891	16265998	4:16265891-16265998	ENSG00000249234,ENSG00000242358,ENSG00000248851,ENSG00000286888,ENSG00000249506,ENSG00000287081
chr4	16270222	16270955	4:16270222-16270955	ENSG00000249234,ENSG00000242358,ENSG00000248851,ENSG00000286888,ENSG00000249506,ENSG00000248138,ENSG00000287081,ENSG00000249998,ENSG00000251212,ENSG00000250819,ENSG00000206780
chr4	16294585	16294683	4:16294585-16294683	ENSG00000248851,ENSG00000286888,ENSG00000249506,ENSG00000248138,ENSG00000169744,ENSG00000287081,ENSG00000249998,ENSG00000251212,ENSG00000250819,ENSG00000206780,ENSG00000215278
chr4	16443649	16443798	4:16443649-16443798	ENSG00000248851,ENSG00000286888,ENSG00000249506,ENSG00000248138,ENSG00000169744,ENSG00000287081,ENSG00000249998,ENSG00000251212,ENSG00000250819,ENSG00000206780
chr4	16916857	16917030	4:16916857-16917030	ENSG00000169744,ENSG00000287081,ENSG00000249998,ENSG00000251212,ENSG00000250819,ENSG00000206780
chr4	17447797	17447920	4:17447797-17447920	ENSG00000248851,ENSG00000286888,ENSG00000249506,ENSG00000248138,ENSG00000169744,ENSG00000287081,ENSG00000249998,ENSG00000251212,ENSG00000250819,ENSG00000206780,ENSG00000215278,ENSG00000286046,ENSG00000251048,ENSG00000279918
chr4	17511726	17511858	4:17511726-17511858	ENSG00000151552,ENSG00000249581
chr4	17512001	17512362	4:17512001-17512362	ENSG00000250819,ENSG00000151552,ENSG00000249581,ENSG00000047662,ENSG00000251048
chr4	17549225	17549404	4:17549225-17549404	ENSG00000250819,ENSG00000249488,ENSG00000283219,ENSG00000002549,ENSG00000118579,ENSG00000047662,ENSG00000286046,ENSG00000251048
chr4	17549740	17549844	4:17549740-17549844	ENSG00000249488,ENSG00000283219,ENSG00000002549,ENSG00000047662
chr4	17576901	17577589	4:17576901-17577589	ENSG00000283219,ENSG00000002549,ENSG00000249502,ENSG00000118579,ENSG00000047662
chr4	17595666	17595977	4:17595666-17595977	ENSG00000251212,ENSG00000283219,ENSG00000002549,ENSG00000249502,ENSG00000118579,ENSG00000047662,ENSG00000251048
chr4	17614335	17614888	4:17614335-17614888	ENSG00000283219,ENSG00000002549,ENSG00000249502,ENSG00000118579,ENSG00000047662
chr4	17636843	17637089	4:17636843-17637089	ENSG00000249488,ENSG00000283219,ENSG00000249502,ENSG00000118579,ENSG00000047662
chr4	17662822	17662968	4:17662822-17662968	ENSG00000047662,ENSG00000286046,ENSG00000251048
chr4	17664728	17665089	4:17664728-17665089	ENSG00000250819,ENSG00000283219,ENSG00000047662,ENSG00000286046,ENSG00000251048
chr4	17810306	17810447	4:17810306-17810447	ENSG00000047662,ENSG00000163257,ENSG00000109805
chr4	17810621	17811057	4:17810621-17811057	ENSG00000047662,ENSG00000163257,ENSG00000109805,ENSG00000286046,ENSG00000251048,ENSG00000279918
chr4	17827564	17827716	4:17827564-17827716	ENSG00000047662,ENSG00000163257,ENSG00000109805,ENSG00000286046,ENSG00000251048
chr4	17920846	17920956	4:17920846-17920956	ENSG00000047662,ENSG00000235413,ENSG00000286046,ENSG00000251048
chr4	18020739	18020988	4:18020739-18020988	ENSG00000178177
chr4	18021653	18022432	4:18021653-18022432	ENSG00000178177
chr4	18057416	18057608	4:18057416-18057608	ENSG00000178177,ENSG00000286046,ENSG00000251048,ENSG00000279918,ENSG00000248238,ENSG00000251816
chr4	18367127	18367271	4:18367127-18367271	ENSG00000047662,ENSG00000286046,ENSG00000251048,ENSG00000279918,ENSG00000248238,ENSG00000251816,ENSG00000279379,ENSG00000248515
chr4	18593657	18593786	4:18593657-18593786	ENSG00000047662,ENSG00000286046,ENSG00000251048,ENSG00000279918,ENSG00000248238,ENSG00000251816,ENSG00000279379,ENSG00000248515
chr4	20403494	20403585	4:20403494-20403585	ENSG00000279918,ENSG00000248238,ENSG00000251816,ENSG00000279379,ENSG00000248515,ENSG00000249441,ENSG00000241612,ENSG00000250611,ENSG00000248228,ENSG00000207732,ENSG00000250243,ENSG00000283281
chr4	20418957	20419185	4:20418957-20419185	ENSG00000279918,ENSG00000248238,ENSG00000251816,ENSG00000279379,ENSG00000248515,ENSG00000249441,ENSG00000241612,ENSG00000250611,ENSG00000145147,ENSG00000248228,ENSG00000207732,ENSG00000250243,ENSG00000283281
chr4	20422569	20422689	4:20422569-20422689	ENSG00000279918,ENSG00000248238,ENSG00000251816,ENSG00000279379,ENSG00000248515,ENSG00000249441,ENSG00000241612,ENSG00000250611,ENSG00000145147,ENSG00000248228,ENSG00000207732,ENSG00000250243
chr4	20618065	20618301	4:20618065-20618301	ENSG00000279918,ENSG00000248238,ENSG00000251816,ENSG00000279379,ENSG00000248515,ENSG00000249441,ENSG00000241612,ENSG00000250611,ENSG00000145147,ENSG00000207732,ENSG00000185774,ENSG00000250243,ENSG00000242768
chr4	20624072	20624198	4:20624072-20624198	ENSG00000279918,ENSG00000248238,ENSG00000251816,ENSG00000279379,ENSG00000248515,ENSG00000249441,ENSG00000241612,ENSG00000250611,ENSG00000145147,ENSG00000207732,ENSG00000250243
chr4	20625479	20625760	4:20625479-20625760	ENSG00000279918,ENSG00000248238,ENSG00000251816,ENSG00000279379,ENSG00000248515,ENSG00000249441,ENSG00000241612,ENSG00000250611,ENSG00000145147,ENSG00000207732,ENSG00000185774,ENSG00000250243,ENSG00000283281,ENSG00000250092,ENSG00000242768
chr4	20629341	20629464	4:20629341-20629464	ENSG00000279918,ENSG00000248238,ENSG00000251816,ENSG00000279379,ENSG00000248515,ENSG00000249441,ENSG00000241612,ENSG00000250611,ENSG00000145147,ENSG00000207732,ENSG00000250243,ENSG00000283281
chr4	20642073	20642227	4:20642073-20642227	ENSG00000279918,ENSG00000248238,ENSG00000251816,ENSG00000279379,ENSG00000248515,ENSG00000249441,ENSG00000241612,ENSG00000250611,ENSG00000207732,ENSG00000185774,ENSG00000250243,ENSG00000283281,ENSG00000250092
chr4	20652508	20652725	4:20652508-20652725	ENSG00000279918,ENSG00000248238,ENSG00000251816,ENSG00000279379,ENSG00000248515,ENSG00000249441,ENSG00000241612,ENSG00000250611,ENSG00000207732,ENSG00000185774,ENSG00000250243,ENSG00000283281,ENSG00000242768
chr4	20678447	20678653	4:20678447-20678653	ENSG00000248238,ENSG00000251816,ENSG00000279379,ENSG00000248515,ENSG00000249441,ENSG00000241612,ENSG00000250611,ENSG00000207732,ENSG00000163138,ENSG00000250243
chr4	20700048	20700671	4:20700048-20700671	ENSG00000163138
chr4	20773476	20773633	4:20773476-20773633	ENSG00000279918,ENSG00000248238,ENSG00000251816,ENSG00000279379,ENSG00000248515,ENSG00000249441,ENSG00000241612,ENSG00000250611,ENSG00000185774,ENSG00000272995,ENSG00000250243,ENSG00000283281,ENSG00000286318,ENSG00000250092,ENSG00000242768,ENSG00000248343
chr4	21765916	21766052	4:21765916-21766052	ENSG00000185774,ENSG00000250243,ENSG00000283281,ENSG00000286318,ENSG00000250092,ENSG00000242768,ENSG00000248343,ENSG00000280650,ENSG00000250039,ENSG00000239001
chr4	21789351	21789534	4:21789351-21789534	ENSG00000185774,ENSG00000250243,ENSG00000283281,ENSG00000286318,ENSG00000250092,ENSG00000242768,ENSG00000248343,ENSG00000280650,ENSG00000250039,ENSG00000239001,ENSG00000249948,ENSG00000237350
chr4	22413465	22413813	4:22413465-22413813	ENSG00000185774,ENSG00000280650,ENSG00000250039,ENSG00000239001,ENSG00000152990,ENSG00000251516,ENSG00000249948,ENSG00000237350
chr4	22414963	22415129	4:22414963-22415129	ENSG00000250039,ENSG00000152990
chr4	22515382	22515499	4:22515382-22515499	ENSG00000152990
chr4	22515560	22515793	4:22515560-22515793	ENSG00000152990
chr4	22515945	22516257	4:22515945-22516257	ENSG00000152990
chr4	22597493	22597617	4:22597493-22597617	ENSG00000250039,ENSG00000239001,ENSG00000244538,ENSG00000251516
chr4	22598207	22598329	4:22598207-22598329	ENSG00000250039,ENSG00000239001,ENSG00000244538,ENSG00000251516
chr4	22607481	22607665	4:22607481-22607665	ENSG00000250039,ENSG00000239001,ENSG00000251516
chr4	22629302	22629436	4:22629302-22629436	ENSG00000280650,ENSG00000250039,ENSG00000239001,ENSG00000251516,ENSG00000237350
chr4	22668391	22668607	4:22668391-22668607	ENSG00000185774,ENSG00000250243,ENSG00000283281,ENSG00000250092,ENSG00000242768,ENSG00000248343,ENSG00000280650,ENSG00000250039,ENSG00000239001,ENSG00000249948,ENSG00000237350
chr4	22679570	22679849	4:22679570-22679849	ENSG00000185774,ENSG00000250243,ENSG00000248343,ENSG00000280650,ENSG00000250039,ENSG00000239001,ENSG00000249948,ENSG00000237350
chr4	22689265	22689403	4:22689265-22689403	ENSG00000250039,ENSG00000239001,ENSG00000249948,ENSG00000237350
chr4	22782413	22782607	4:22782413-22782607	ENSG00000185774,ENSG00000250243,ENSG00000283281,ENSG00000250092,ENSG00000242768,ENSG00000248343,ENSG00000280650,ENSG00000250039,ENSG00000239001,ENSG00000237350,ENSG00000248837,ENSG00000251220,ENSG00000250137,ENSG00000251292
chr4	22788149	22788384	4:22788149-22788384	ENSG00000185774,ENSG00000250243,ENSG00000283281,ENSG00000250092,ENSG00000242768,ENSG00000248343,ENSG00000280650,ENSG00000250039,ENSG00000239001,ENSG00000237350,ENSG00000248837
chr4	22913349	22913440	4:22913349-22913440	ENSG00000250243,ENSG00000250039,ENSG00000239001,ENSG00000248837,ENSG00000251220
chr4	23084750	23084931	4:23084750-23084931	ENSG00000248837,ENSG00000251220
chr4	23091788	23091934	4:23091788-23091934	ENSG00000248837,ENSG00000251220,ENSG00000250137
chr4	23135933	23136045	4:23135933-23136045	ENSG00000248837,ENSG00000251220,ENSG00000250137,ENSG00000251292
chr4	23292335	23292611	4:23292335-23292611	ENSG00000248837,ENSG00000249547,ENSG00000251220,ENSG00000250137,ENSG00000251292,ENSG00000249453
chr4	23333965	23334248	4:23333965-23334248	ENSG00000283281,ENSG00000250039,ENSG00000248837,ENSG00000251220,ENSG00000250137,ENSG00000251292,ENSG00000249453
chr4	23343173	23343264	4:23343173-23343264	ENSG00000248837,ENSG00000251220,ENSG00000250137,ENSG00000251292,ENSG00000249453
chr4	23881098	23881229	4:23881098-23881229	ENSG00000251292,ENSG00000109819,ENSG00000249453
chr4	23934909	23935199	4:23934909-23935199	ENSG00000251220,ENSG00000250137,ENSG00000251292,ENSG00000109819,ENSG00000249453
chr4	23945482	23945753	4:23945482-23945753	ENSG00000248837,ENSG00000251220,ENSG00000250137,ENSG00000251292,ENSG00000109819,ENSG00000249453
chr4	23945830	23946042	4:23945830-23946042	ENSG00000251220,ENSG00000250137,ENSG00000251292,ENSG00000109819,ENSG00000249453
chr4	23957063	23957271	4:23957063-23957271	ENSG00000251220,ENSG00000250137,ENSG00000251292,ENSG00000109819,ENSG00000249453
chr4	24488819	24488935	4:24488819-24488935	ENSG00000207697,ENSG00000243005,ENSG00000249256,ENSG00000261121
chr4	24583545	24583649	4:24583545-24583649	ENSG00000109606,ENSG00000207697,ENSG00000243005,ENSG00000249256,ENSG00000261121
chr4	24584007	24584170	4:24584007-24584170	ENSG00000109606,ENSG00000207697,ENSG00000243005
chr4	24584368	24584825	4:24584368-24584825	ENSG00000109606,ENSG00000207697,ENSG00000243005,ENSG00000249256,ENSG00000261121
chr4	24605360	24605470	4:24605360-24605470	ENSG00000207697,ENSG00000243005,ENSG00000249256,ENSG00000261121
chr4	24671926	24672059	4:24671926-24672059	ENSG00000207697,ENSG00000249256,ENSG00000261121
chr4	24770399	24770590	4:24770399-24770590	ENSG00000251638,ENSG00000248444,ENSG00000109610
chr4	24794129	24794292	4:24794129-24794292	ENSG00000109610
chr4	24881814	24881940	4:24881814-24881940	-
chr4	24912583	24912706	4:24912583-24912706	ENSG00000181982
chr4	24912817	24913191	4:24912817-24913191	ENSG00000207697,ENSG00000181982
chr4	24927199	24927290	4:24927199-24927290	-
chr4	24973877	24974050	4:24973877-24974050	-
chr4	24974214	24974601	4:24974214-24974601	ENSG00000207697,ENSG00000181982
chr4	24978804	24978975	4:24978804-24978975	ENSG00000181982
chr4	24979580	24979885	4:24979580-24979885	ENSG00000181982
chr4	24980152	24980322	4:24980152-24980322	ENSG00000181982
chr4	24988802	24988954	4:24988802-24988954	ENSG00000181982
chr4	25002733	25002989	4:25002733-25002989	-
chr4	25007706	25007936	4:25007706-25007936	-
chr4	25013915	25014036	4:25013915-25014036	-
chr4	25015093	25015353	4:25015093-25015353	ENSG00000153012
chr4	25030918	25031063	4:25030918-25031063	ENSG00000153012
chr4	25031226	25031386	4:25031226-25031386	ENSG00000153012
chr4	25063274	25063375	4:25063274-25063375	-
chr4	25085733	25086048	4:25085733-25086048	-
chr4	25146487	25146650	4:25146487-25146650	ENSG00000109618
chr4	25160313	25160758	4:25160313-25160758	ENSG00000109618,ENSG00000281501,ENSG00000038210
chr4	25173015	25173207	4:25173015-25173207	ENSG00000109618,ENSG00000281501,ENSG00000038210,ENSG00000271172
chr4	25173591	25173931	4:25173591-25173931	ENSG00000109618,ENSG00000281501,ENSG00000038210,ENSG00000271172
chr4	25180655	25180747	4:25180655-25180747	ENSG00000109618,ENSG00000281501,ENSG00000271172
chr4	25233846	25234364	4:25233846-25234364	ENSG00000109618,ENSG00000281501,ENSG00000038210,ENSG00000271172,ENSG00000278135
chr4	25234761	25234965	4:25234761-25234965	ENSG00000109618,ENSG00000281501,ENSG00000038210,ENSG00000271172,ENSG00000278135
chr4	25240896	25241163	4:25240896-25241163	ENSG00000038210,ENSG00000271172,ENSG00000278135
chr4	25242357	25242506	4:25242357-25242506	ENSG00000038210,ENSG00000271172,ENSG00000278135
chr4	25312590	25312998	4:25312590-25312998	ENSG00000278135,ENSG00000168228
chr4	25320878	25321085	4:25320878-25321085	ENSG00000271172,ENSG00000278135,ENSG00000168228
chr4	25376951	25377352	4:25376951-25377352	ENSG00000053900
chr4	25422262	25422490	4:25422262-25422490	ENSG00000053900,ENSG00000249320,ENSG00000248608,ENSG00000248545,ENSG00000238632,ENSG00000228154,ENSG00000157765,ENSG00000242640,ENSG00000249277,ENSG00000250050,ENSG00000248133,ENSG00000251353,ENSG00000248654
chr4	25440052	25440182	4:25440052-25440182	ENSG00000249320,ENSG00000248608,ENSG00000248545,ENSG00000238632,ENSG00000228154,ENSG00000157765,ENSG00000242640,ENSG00000249277,ENSG00000250050,ENSG00000248133,ENSG00000251353,ENSG00000248654,ENSG00000250541
chr4	25753385	25753496	4:25753385-25753496	ENSG00000249320,ENSG00000248608,ENSG00000248545,ENSG00000238632,ENSG00000228154,ENSG00000157765,ENSG00000242640,ENSG00000249277,ENSG00000250050,ENSG00000248133,ENSG00000251353,ENSG00000248654,ENSG00000091490
chr4	25760632	25760750	4:25760632-25760750	ENSG00000249320,ENSG00000248608,ENSG00000248545,ENSG00000238632,ENSG00000228154,ENSG00000157765,ENSG00000242640,ENSG00000249277,ENSG00000250050,ENSG00000248133,ENSG00000251353,ENSG00000248654,ENSG00000091490,ENSG00000250541
chr4	25768010	25768116	4:25768010-25768116	ENSG00000249320,ENSG00000248608,ENSG00000248545,ENSG00000238632,ENSG00000228154,ENSG00000157765,ENSG00000242640,ENSG00000249277,ENSG00000250050,ENSG00000248133,ENSG00000251353,ENSG00000248654,ENSG00000091490,ENSG00000250541
chr4	25784093	25784296	4:25784093-25784296	ENSG00000248608,ENSG00000248545,ENSG00000238632,ENSG00000228154,ENSG00000157765,ENSG00000242640,ENSG00000249277,ENSG00000250050,ENSG00000248133,ENSG00000251353,ENSG00000248654,ENSG00000091490,ENSG00000250541
chr4	25814545	25814778	4:25814545-25814778	ENSG00000249320,ENSG00000248608,ENSG00000248545,ENSG00000238632,ENSG00000228154,ENSG00000157765,ENSG00000242640,ENSG00000249277,ENSG00000250050,ENSG00000248133,ENSG00000251353,ENSG00000248654,ENSG00000251009
chr4	25845089	25845273	4:25845089-25845273	ENSG00000238632,ENSG00000157765,ENSG00000249277,ENSG00000091490,ENSG00000251009
chr4	25856885	25856979	4:25856885-25856979	ENSG00000091490,ENSG00000250317,ENSG00000251009
chr4	25861052	25861180	4:25861052-25861180	ENSG00000091490,ENSG00000250317,ENSG00000251009
chr4	25880327	25880420	4:25880327-25880420	ENSG00000238632,ENSG00000228154,ENSG00000251009
chr4	25914003	25914432	4:25914003-25914432	ENSG00000091490,ENSG00000250317,ENSG00000251009
chr4	25928992	25929286	4:25928992-25929286	ENSG00000228154,ENSG00000157765,ENSG00000249277,ENSG00000250317
chr4	25968555	25968763	4:25968555-25968763	ENSG00000157765,ENSG00000250050,ENSG00000163394
chr4	25970346	25970655	4:25970346-25970655	ENSG00000248608,ENSG00000248545,ENSG00000238632,ENSG00000228154,ENSG00000157765,ENSG00000242640,ENSG00000249277,ENSG00000248133,ENSG00000251353,ENSG00000248654,ENSG00000163394
chr4	25973114	25973212	4:25973114-25973212	-
chr4	25985480	25985618	4:25985480-25985618	-
chr4	25988262	25988363	4:25988262-25988363	-
chr4	26000360	26000538	4:26000360-26000538	ENSG00000238632,ENSG00000228154,ENSG00000249277,ENSG00000250050,ENSG00000248452,ENSG00000163394
chr4	26020123	26020395	4:26020123-26020395	-
chr4	26050185	26050362	4:26050185-26050362	ENSG00000248452
chr4	26074734	26074923	4:26074734-26074923	ENSG00000283314,ENSG00000248452
chr4	26076279	26076583	4:26076279-26076583	ENSG00000283314,ENSG00000248452
chr4	26088629	26088854	4:26088629-26088854	ENSG00000248452
chr4	26142069	26142269	4:26142069-26142269	ENSG00000248452
chr4	26150918	26151167	4:26150918-26151167	ENSG00000248452,ENSG00000168214
chr4	26158819	26158923	4:26158819-26158923	ENSG00000248452,ENSG00000168214
chr4	26209566	26209799	4:26209566-26209799	ENSG00000248452
chr4	26218193	26218525	4:26218193-26218525	ENSG00000248452,ENSG00000163394
chr4	26239209	26239497	4:26239209-26239497	ENSG00000248452
chr4	26261632	26261751	4:26261632-26261751	-
chr4	26273181	26273295	4:26273181-26273295	ENSG00000248452
chr4	26273676	26273866	4:26273676-26273866	ENSG00000248452
chr4	26288328	26288903	4:26288328-26288903	ENSG00000248452,ENSG00000168214
chr4	26302238	26302329	4:26302238-26302329	-
chr4	26302626	26302846	4:26302626-26302846	ENSG00000248452,ENSG00000168214
chr4	26319151	26319768	4:26319151-26319768	ENSG00000168214
chr4	26320546	26321042	4:26320546-26321042	ENSG00000168214
chr4	26331503	26331594	4:26331503-26331594	ENSG00000168214
chr4	26342521	26342662	4:26342521-26342662	ENSG00000168214
chr4	26372883	26373009	4:26372883-26373009	ENSG00000168214
chr4	26378041	26378208	4:26378041-26378208	ENSG00000168214
chr4	26562395	26562521	4:26562395-26562521	ENSG00000163394,ENSG00000109680,ENSG00000200999
chr4	26583908	26584193	4:26583908-26584193	ENSG00000163394,ENSG00000109680,ENSG00000200999
chr4	26584271	26584362	4:26584271-26584362	ENSG00000109680
chr4	26748938	26749057	4:26748938-26749057	ENSG00000163394,ENSG00000200999,ENSG00000248338
chr4	26766237	26766459	4:26766237-26766459	ENSG00000163394,ENSG00000200999,ENSG00000251080,ENSG00000205830,ENSG00000249699,ENSG00000222206,ENSG00000251325,ENSG00000287389,ENSG00000286321,ENSG00000250038,ENSG00000283275,ENSG00000250190,ENSG00000276507,ENSG00000248338
chr4	26792729	26792928	4:26792729-26792928	ENSG00000200999
chr4	26821952	26822043	4:26821952-26822043	ENSG00000200999
chr4	26826776	26827053	4:26826776-26827053	ENSG00000163394,ENSG00000200999
chr4	26857419	26857737	4:26857419-26857737	ENSG00000109689,ENSG00000240005
chr4	26860513	26860874	4:26860513-26860874	ENSG00000109689,ENSG00000240005,ENSG00000248340
chr4	26861152	26861269	4:26861152-26861269	ENSG00000109689,ENSG00000240005,ENSG00000248340
chr4	26861444	26861639	4:26861444-26861639	ENSG00000109689,ENSG00000240005,ENSG00000248340
chr4	26873530	26873646	4:26873530-26873646	ENSG00000109689,ENSG00000240005,ENSG00000248340
chr4	26886002	26886181	4:26886002-26886181	ENSG00000163394,ENSG00000109689,ENSG00000240005,ENSG00000248340
chr4	26937287	26937382	4:26937287-26937382	ENSG00000248338
chr4	27040414	27040661	4:27040414-27040661	ENSG00000251080,ENSG00000205830,ENSG00000249699,ENSG00000222206,ENSG00000251325,ENSG00000250858,ENSG00000250927,ENSG00000250190,ENSG00000276507,ENSG00000249228,ENSG00000248176,ENSG00000251113,ENSG00000283666
chr4	27058596	27058687	4:27058596-27058687	ENSG00000163394,ENSG00000251080,ENSG00000205830,ENSG00000249699,ENSG00000222206,ENSG00000251325,ENSG00000250858,ENSG00000251410,ENSG00000286321,ENSG00000250038,ENSG00000250064,ENSG00000243548,ENSG00000283275,ENSG00000250927,ENSG00000250190,ENSG00000276507,ENSG00000249228,ENSG00000248176,ENSG00000248338,ENSG00000251373,ENSG00000251113,ENSG00000283666
chr4	27066704	27066958	4:27066704-27066958	ENSG00000251080,ENSG00000205830,ENSG00000249699,ENSG00000222206,ENSG00000251325,ENSG00000250858,ENSG00000287389,ENSG00000251410,ENSG00000286321,ENSG00000250038,ENSG00000250064,ENSG00000243548,ENSG00000283275,ENSG00000250927,ENSG00000250190,ENSG00000276507,ENSG00000249228,ENSG00000248176,ENSG00000248338,ENSG00000251373,ENSG00000251113,ENSG00000283666
chr4	27068619	27068737	4:27068619-27068737	ENSG00000251080,ENSG00000205830,ENSG00000249699,ENSG00000222206,ENSG00000251325,ENSG00000250858,ENSG00000287389,ENSG00000251410,ENSG00000250038,ENSG00000250064,ENSG00000243548,ENSG00000283275,ENSG00000250927,ENSG00000250190,ENSG00000276507,ENSG00000249228,ENSG00000248176,ENSG00000248338,ENSG00000251373,ENSG00000251113,ENSG00000283666
chr4	27082920	27083072	4:27082920-27083072	ENSG00000251080,ENSG00000205830,ENSG00000249699,ENSG00000222206,ENSG00000251325,ENSG00000250858,ENSG00000251410,ENSG00000286321,ENSG00000250038,ENSG00000243548,ENSG00000283275,ENSG00000250927,ENSG00000250190,ENSG00000249228,ENSG00000248176,ENSG00000248338,ENSG00000251373,ENSG00000283666
chr4	27088509	27088698	4:27088509-27088698	ENSG00000163394,ENSG00000251080,ENSG00000205830,ENSG00000249699,ENSG00000222206,ENSG00000251325,ENSG00000250858,ENSG00000287389,ENSG00000251410,ENSG00000286321,ENSG00000250038,ENSG00000250064,ENSG00000243548,ENSG00000283275,ENSG00000250927,ENSG00000250190,ENSG00000276507,ENSG00000249228,ENSG00000248176,ENSG00000248338,ENSG00000251373,ENSG00000251113,ENSG00000283666
chr4	27692219	27692343	4:27692219-27692343	ENSG00000205830,ENSG00000249699,ENSG00000222206,ENSG00000251325,ENSG00000250858,ENSG00000287389,ENSG00000251410,ENSG00000286321,ENSG00000250038,ENSG00000250064,ENSG00000243548,ENSG00000283275,ENSG00000250927,ENSG00000250190,ENSG00000276507,ENSG00000249228,ENSG00000248176,ENSG00000248338,ENSG00000251373,ENSG00000251113,ENSG00000283666,ENSG00000249542,ENSG00000249564,ENSG00000244031,ENSG00000248281
chr4	27717598	27717703	4:27717598-27717703	ENSG00000205830,ENSG00000249699,ENSG00000222206,ENSG00000251325,ENSG00000250858,ENSG00000287389,ENSG00000251410,ENSG00000286321,ENSG00000250038,ENSG00000250064,ENSG00000243548,ENSG00000283275,ENSG00000250927,ENSG00000250190,ENSG00000276507,ENSG00000249228,ENSG00000248176,ENSG00000248338,ENSG00000251373,ENSG00000251113,ENSG00000283666,ENSG00000249542,ENSG00000249564,ENSG00000244031,ENSG00000248281
chr4	27730469	27730563	4:27730469-27730563	ENSG00000205830,ENSG00000249699,ENSG00000222206,ENSG00000251325,ENSG00000250858,ENSG00000287389,ENSG00000251410,ENSG00000286321,ENSG00000250038,ENSG00000250064,ENSG00000243548,ENSG00000283275,ENSG00000250927,ENSG00000250190,ENSG00000276507,ENSG00000249228,ENSG00000248176,ENSG00000248338,ENSG00000251373,ENSG00000251113,ENSG00000283666,ENSG00000249542,ENSG00000249564,ENSG00000244031,ENSG00000248281
chr4	28582487	28582578	4:28582487-28582578	ENSG00000250858,ENSG00000287389,ENSG00000251410,ENSG00000286321,ENSG00000250038,ENSG00000250064,ENSG00000286141,ENSG00000243548,ENSG00000283275,ENSG00000250927,ENSG00000250190,ENSG00000276507,ENSG00000249228,ENSG00000248176,ENSG00000248338,ENSG00000251373,ENSG00000251113,ENSG00000283666,ENSG00000249542,ENSG00000249564,ENSG00000244031,ENSG00000248281,ENSG00000250624
chr4	30380542	30380633	4:30380542-30380633	ENSG00000250038,ENSG00000250064,ENSG00000243548,ENSG00000283275,ENSG00000250927,ENSG00000250190,ENSG00000276507,ENSG00000249228,ENSG00000248176,ENSG00000248338,ENSG00000251373,ENSG00000251113,ENSG00000283666,ENSG00000249542,ENSG00000249564,ENSG00000244031,ENSG00000248281,ENSG00000249678,ENSG00000250624,ENSG00000251182
chr4	30717621	30717712	4:30717621-30717712	ENSG00000286596,ENSG00000169851,ENSG00000249678,ENSG00000250624,ENSG00000251182
chr4	31370996	31371101	4:31370996-31371101	ENSG00000250190,ENSG00000248176,ENSG00000248338,ENSG00000251373,ENSG00000251113,ENSG00000283666,ENSG00000249542,ENSG00000249564,ENSG00000244031,ENSG00000248281,ENSG00000249678,ENSG00000250624,ENSG00000251182,ENSG00000251434,ENSG00000249882,ENSG00000251129,ENSG00000286212,ENSG00000251329,ENSG00000249766,ENSG00000248417,ENSG00000250723
chr4	31737475	31737747	4:31737475-31737747	ENSG00000251373,ENSG00000251113,ENSG00000283666,ENSG00000249542,ENSG00000249564,ENSG00000244031,ENSG00000248281,ENSG00000249678,ENSG00000250624,ENSG00000251182,ENSG00000251434,ENSG00000249882,ENSG00000251129,ENSG00000286212,ENSG00000251329,ENSG00000250076,ENSG00000249452,ENSG00000249766,ENSG00000248417,ENSG00000288321,ENSG00000250954,ENSG00000250723,ENSG00000239983,ENSG00000287320
chr4	31741431	31741618	4:31741431-31741618	ENSG00000251373,ENSG00000251113,ENSG00000283666,ENSG00000249542,ENSG00000249564,ENSG00000244031,ENSG00000248281,ENSG00000249678,ENSG00000250624,ENSG00000251182,ENSG00000251434,ENSG00000249882,ENSG00000251129,ENSG00000286212,ENSG00000251329,ENSG00000250076,ENSG00000249766,ENSG00000248417,ENSG00000288321,ENSG00000250954,ENSG00000250723,ENSG00000239983,ENSG00000287320
chr4	32163258	32163398	4:32163258-32163398	ENSG00000249542,ENSG00000249564,ENSG00000244031,ENSG00000248281,ENSG00000249678,ENSG00000250624,ENSG00000251182,ENSG00000249882,ENSG00000251129,ENSG00000286212,ENSG00000251329,ENSG00000250076,ENSG00000249766,ENSG00000248417,ENSG00000288321,ENSG00000250954,ENSG00000250723,ENSG00000239983,ENSG00000248685,ENSG00000287320
chr4	32569914	32570172	4:32569914-32570172	ENSG00000249678,ENSG00000250624,ENSG00000251182,ENSG00000249882,ENSG00000251129,ENSG00000286212,ENSG00000251329,ENSG00000286784,ENSG00000250076,ENSG00000287968,ENSG00000249452,ENSG00000249766,ENSG00000248417,ENSG00000288321,ENSG00000250954,ENSG00000250723,ENSG00000239983,ENSG00000248685,ENSG00000287320,ENSG00000250597,ENSG00000275250,ENSG00000238694
chr4	32574978	32575101	4:32574978-32575101	ENSG00000249678,ENSG00000250624,ENSG00000249882,ENSG00000251129,ENSG00000286212,ENSG00000251329,ENSG00000286784,ENSG00000250076,ENSG00000287968,ENSG00000249452,ENSG00000249766,ENSG00000248417,ENSG00000288321,ENSG00000250954,ENSG00000250723,ENSG00000239983,ENSG00000248685,ENSG00000287320,ENSG00000250597,ENSG00000275250
chr4	32775220	32775311	4:32775220-32775311	ENSG00000250624,ENSG00000251182,ENSG00000251129,ENSG00000286212,ENSG00000251329,ENSG00000286784,ENSG00000250076,ENSG00000287968,ENSG00000249452,ENSG00000249766,ENSG00000248417,ENSG00000288321,ENSG00000250954,ENSG00000250723,ENSG00000239983,ENSG00000248685,ENSG00000287320,ENSG00000250597,ENSG00000275250
chr4	33184836	33185044	4:33184836-33185044	ENSG00000249882,ENSG00000251329,ENSG00000286784,ENSG00000250076,ENSG00000287968,ENSG00000249452,ENSG00000249766,ENSG00000248417,ENSG00000288321,ENSG00000250954,ENSG00000250723,ENSG00000239983,ENSG00000248685,ENSG00000287320,ENSG00000250597,ENSG00000275250,ENSG00000238694
chr4	35649898	35650000	4:35649898-35650000	ENSG00000288321,ENSG00000250954,ENSG00000250723,ENSG00000239983,ENSG00000248685,ENSG00000287320,ENSG00000250597,ENSG00000275250,ENSG00000238694,ENSG00000250416,ENSG00000206665,ENSG00000248466,ENSG00000248215,ENSG00000251588,ENSG00000261761
chr4	35739434	35739547	4:35739434-35739547	ENSG00000248417,ENSG00000250954,ENSG00000250723,ENSG00000239983,ENSG00000248685,ENSG00000287320,ENSG00000250597,ENSG00000275250,ENSG00000238694,ENSG00000250416,ENSG00000206665,ENSG00000248466,ENSG00000248215,ENSG00000251588,ENSG00000287416,ENSG00000261761
chr4	35939064	35939162	4:35939064-35939162	ENSG00000250954,ENSG00000250723,ENSG00000239983,ENSG00000248685,ENSG00000287320,ENSG00000250597,ENSG00000275250,ENSG00000238694,ENSG00000250416,ENSG00000206665,ENSG00000248466,ENSG00000283207,ENSG00000248215,ENSG00000251588,ENSG00000287416,ENSG00000247810
chr4	35942263	35942429	4:35942263-35942429	ENSG00000288321,ENSG00000250954,ENSG00000250723,ENSG00000239983,ENSG00000248685,ENSG00000287320,ENSG00000250597,ENSG00000275250,ENSG00000238694,ENSG00000250416,ENSG00000206665,ENSG00000248466,ENSG00000283207,ENSG00000248215,ENSG00000251588,ENSG00000287416,ENSG00000261761,ENSG00000247810,ENSG00000264319,ENSG00000174145
chr4	36133799	36133903	4:36133799-36133903	ENSG00000248685,ENSG00000250597,ENSG00000275250,ENSG00000238694,ENSG00000250416,ENSG00000206665,ENSG00000248466,ENSG00000283207,ENSG00000248215,ENSG00000251588
chr4	36206690	36206852	4:36206690-36206852	ENSG00000047365,ENSG00000248466,ENSG00000287416
chr4	36211243	36211378	4:36211243-36211378	ENSG00000248685,ENSG00000047365,ENSG00000248466,ENSG00000248215,ENSG00000251588
chr4	36218218	36218374	4:36218218-36218374	ENSG00000047365,ENSG00000248466
chr4	36244015	36244228	4:36244015-36244228	ENSG00000047365,ENSG00000247193
chr4	36244285	36244641	4:36244285-36244641	ENSG00000047365,ENSG00000247193
chr4	36255722	36255936	4:36255722-36255936	ENSG00000047365,ENSG00000248466,ENSG00000247193,ENSG00000248215,ENSG00000251588
chr4	36292723	36292814	4:36292723-36292814	ENSG00000197057
chr4	36303501	36303679	4:36303501-36303679	ENSG00000248685,ENSG00000250597,ENSG00000238694,ENSG00000250416,ENSG00000248466,ENSG00000197057,ENSG00000283207,ENSG00000248215,ENSG00000251588,ENSG00000287416,ENSG00000261761,ENSG00000247810
chr4	36310810	36311132	4:36310810-36311132	ENSG00000248466,ENSG00000197057,ENSG00000283207,ENSG00000248215,ENSG00000251588
chr4	36323036	36323367	4:36323036-36323367	ENSG00000197057,ENSG00000283207,ENSG00000251588,ENSG00000287416
chr4	36323883	36324103	4:36323883-36324103	ENSG00000197057,ENSG00000283207,ENSG00000287416
chr4	36325648	36325807	4:36325648-36325807	ENSG00000248466,ENSG00000197057,ENSG00000283207,ENSG00000251588
chr4	36328208	36328384	4:36328208-36328384	ENSG00000197057,ENSG00000283207
chr4	36348708	36348903	4:36348708-36348903	ENSG00000248466,ENSG00000283207,ENSG00000248215,ENSG00000251588,ENSG00000264319,ENSG00000174145
chr4	36385965	36386213	4:36385965-36386213	ENSG00000250954,ENSG00000248685,ENSG00000250597,ENSG00000275250,ENSG00000238694,ENSG00000250416,ENSG00000206665,ENSG00000248466,ENSG00000251438,ENSG00000283207,ENSG00000248215,ENSG00000251588,ENSG00000287416,ENSG00000261761,ENSG00000247810,ENSG00000264319,ENSG00000174145
chr4	37366005	37366171	4:37366005-37366171	ENSG00000283207,ENSG00000248215,ENSG00000251588,ENSG00000287416,ENSG00000261761,ENSG00000247810,ENSG00000264319,ENSG00000174145
chr4	37368053	37368182	4:37368053-37368182	ENSG00000248215,ENSG00000251588,ENSG00000287416,ENSG00000261761,ENSG00000247810,ENSG00000264319,ENSG00000174145
chr4	37392990	37393184	4:37392990-37393184	ENSG00000238694,ENSG00000283207,ENSG00000248215,ENSG00000251588,ENSG00000287416,ENSG00000261761,ENSG00000247810,ENSG00000264319,ENSG00000174145
chr4	37393592	37393808	4:37393592-37393808	ENSG00000248215,ENSG00000251588,ENSG00000287416,ENSG00000261761,ENSG00000247810,ENSG00000264319,ENSG00000174145
chr4	37393930	37394031	4:37393930-37394031	ENSG00000248215,ENSG00000251588,ENSG00000287416,ENSG00000261761,ENSG00000247810,ENSG00000264319,ENSG00000174145
chr4	37453453	37453544	4:37453453-37453544	ENSG00000154274
chr4	37453807	37453984	4:37453807-37453984	ENSG00000154274,ENSG00000248936
chr4	37471977	37472203	4:37471977-37472203	ENSG00000154274,ENSG00000288073,ENSG00000248936,ENSG00000248215,ENSG00000287416,ENSG00000261761,ENSG00000247810,ENSG00000264319,ENSG00000174145
chr4	37479799	37479914	4:37479799-37479914	ENSG00000288073
chr4	37601645	37601744	4:37601645-37601744	ENSG00000248936
chr4	37603153	37603265	4:37603153-37603265	ENSG00000248936,ENSG00000207075
chr4	37648203	37648409	4:37648203-37648409	ENSG00000248936,ENSG00000181826,ENSG00000207075
chr4	37650627	37650740	4:37650627-37650740	ENSG00000248936,ENSG00000181826,ENSG00000207075
chr4	37662335	37662503	4:37662335-37662503	ENSG00000181826
chr4	37686296	37686919	4:37686296-37686919	ENSG00000248936,ENSG00000181826,ENSG00000207075
chr4	37729513	37729617	4:37729513-37729617	ENSG00000248936,ENSG00000207075
chr4	37735698	37735831	4:37735698-37735831	ENSG00000248936,ENSG00000207075
chr4	37737579	37737718	4:37737579-37737718	ENSG00000207075
chr4	37748735	37748826	4:37748735-37748826	ENSG00000207075
chr4	37749672	37749818	4:37749672-37749818	ENSG00000248936,ENSG00000207075
chr4	37754498	37754591	4:37754498-37754591	ENSG00000207075
chr4	37754712	37754859	4:37754712-37754859	ENSG00000248936,ENSG00000207075
chr4	37758272	37758369	4:37758272-37758369	ENSG00000248936,ENSG00000207075
chr4	37780948	37781039	4:37780948-37781039	ENSG00000248936,ENSG00000207075
chr4	37797489	37797616	4:37797489-37797616	ENSG00000248936,ENSG00000207075
chr4	37826116	37826255	4:37826116-37826255	ENSG00000239532,ENSG00000169299
chr4	37826435	37826892	4:37826435-37826892	ENSG00000239532,ENSG00000169299,ENSG00000249649
chr4	37847653	37847791	4:37847653-37847791	ENSG00000169299
chr4	37864829	37865214	4:37864829-37865214	ENSG00000279386,ENSG00000249863
chr4	37866073	37866180	4:37866073-37866180	ENSG00000279386,ENSG00000249863
chr4	37908658	37908809	4:37908658-37908809	ENSG00000065882
chr4	37946553	37946758	4:37946553-37946758	ENSG00000250254,ENSG00000249649
chr4	37951592	37951708	4:37951592-37951708	ENSG00000250254,ENSG00000249649
chr4	37954651	37954882	4:37954651-37954882	ENSG00000250254,ENSG00000249649
chr4	37970840	37971010	4:37970840-37971010	ENSG00000065882,ENSG00000250254,ENSG00000249649
chr4	37977143	37977482	4:37977143-37977482	ENSG00000065882,ENSG00000250254,ENSG00000251332,ENSG00000249649
chr4	37977826	37978047	4:37977826-37978047	ENSG00000065882,ENSG00000250254,ENSG00000251332,ENSG00000249649
chr4	37989937	37990132	4:37989937-37990132	ENSG00000251332,ENSG00000249649
chr4	38023717	38024012	4:38023717-38024012	ENSG00000065882,ENSG00000249649
chr4	38075510	38075768	4:38075510-38075768	-
chr4	38082714	38082938	4:38082714-38082938	-
chr4	38117746	38117891	4:38117746-38117891	ENSG00000065882
chr4	38132380	38132570	4:38132380-38132570	ENSG00000065882
chr4	38142233	38142346	4:38142233-38142346	ENSG00000065882
chr4	38154705	38154809	4:38154705-38154809	-
chr4	38160426	38160713	4:38160426-38160713	ENSG00000287659,ENSG00000251642
chr4	38161040	38161178	4:38161040-38161178	ENSG00000287659,ENSG00000251642
chr4	38166143	38166370	4:38166143-38166370	ENSG00000287659,ENSG00000251642
chr4	38174837	38175105	4:38174837-38175105	ENSG00000287659,ENSG00000251642
chr4	38211154	38211374	4:38211154-38211374	ENSG00000287659,ENSG00000251642
chr4	38227364	38227458	4:38227364-38227458	ENSG00000287659,ENSG00000251642
chr4	38318903	38319162	4:38318903-38319162	ENSG00000287659,ENSG00000251642,ENSG00000280015,ENSG00000231160,ENSG00000109787
chr4	38319340	38319436	4:38319340-38319436	ENSG00000287659,ENSG00000251642
chr4	38319919	38320085	4:38319919-38320085	ENSG00000287659,ENSG00000251642,ENSG00000280015,ENSG00000231160,ENSG00000109787
chr4	38368778	38368869	4:38368778-38368869	ENSG00000248227,ENSG00000280015
chr4	38371484	38371587	4:38371484-38371587	ENSG00000287659,ENSG00000251642,ENSG00000248227,ENSG00000280015
chr4	38519792	38519891	4:38519792-38519891	ENSG00000280015,ENSG00000249534,ENSG00000249667
chr4	38523630	38523839	4:38523630-38523839	ENSG00000249534,ENSG00000249667
chr4	38523967	38524062	4:38523967-38524062	ENSG00000249534,ENSG00000249667
chr4	38524181	38524297	4:38524181-38524297	ENSG00000249534,ENSG00000249667
chr4	38529230	38529437	4:38529230-38529437	ENSG00000280015,ENSG00000249534,ENSG00000249667
chr4	38529633	38529801	4:38529633-38529801	ENSG00000249534,ENSG00000249667
chr4	38562758	38563156	4:38562758-38563156	ENSG00000280015,ENSG00000249667,ENSG00000251635
chr4	38574576	38574763	4:38574576-38574763	ENSG00000251635
chr4	38581576	38581687	4:38581576-38581687	-
chr4	38582533	38582715	4:38582533-38582715	-
chr4	38583186	38583353	4:38583186-38583353	-
chr4	38601370	38601466	4:38601370-38601466	-
chr4	38611010	38611101	4:38611010-38611101	ENSG00000271958
chr4	38621056	38621147	4:38621056-38621147	ENSG00000231160,ENSG00000271958
chr4	38663601	38664277	4:38663601-38664277	ENSG00000231160,ENSG00000109787
chr4	38667208	38667443	4:38667208-38667443	ENSG00000231160,ENSG00000109787
chr4	38731231	38731368	4:38731231-38731368	-
chr4	38744007	38744207	4:38744007-38744207	ENSG00000222230
chr4	38761590	38761838	4:38761590-38761838	ENSG00000222230,ENSG00000174123,ENSG00000249685
chr4	38769227	38769394	4:38769227-38769394	ENSG00000222230,ENSG00000174123,ENSG00000249685
chr4	38786075	38786419	4:38786075-38786419	ENSG00000222230,ENSG00000174123,ENSG00000174125
chr4	38804819	38804961	4:38804819-38804961	ENSG00000174125
chr4	38805582	38805787	4:38805582-38805787	ENSG00000174125
chr4	38805982	38806078	4:38805982-38806078	ENSG00000174125
chr4	38816030	38816187	4:38816030-38816187	ENSG00000174125,ENSG00000174130
chr4	38816463	38816799	4:38816463-38816799	ENSG00000174125,ENSG00000174130
chr4	38832333	38832449	4:38832333-38832449	ENSG00000174130
chr4	38856138	38856234	4:38856138-38856234	ENSG00000222230,ENSG00000174125,ENSG00000174130,ENSG00000197712,ENSG00000207944,ENSG00000249685
chr4	38857665	38857913	4:38857665-38857913	ENSG00000222230,ENSG00000174125,ENSG00000174130,ENSG00000197712,ENSG00000207944,ENSG00000249685
chr4	38857968	38858115	4:38857968-38858115	ENSG00000222230,ENSG00000174125,ENSG00000174130,ENSG00000197712,ENSG00000207944,ENSG00000249685
chr4	38867431	38867953	4:38867431-38867953	ENSG00000174130,ENSG00000197712,ENSG00000207944,ENSG00000249685
chr4	38889315	38889406	4:38889315-38889406	ENSG00000249685
chr4	39032317	39032481	4:39032317-39032481	ENSG00000121895,ENSG00000109790,ENSG00000249685
chr4	39044401	39044900	4:39044401-39044900	ENSG00000121895,ENSG00000109790,ENSG00000249685
chr4	39096975	39097101	4:39096975-39097101	ENSG00000109790,ENSG00000249685
chr4	39151206	39151405	4:39151206-39151405	ENSG00000249685,ENSG00000206675,ENSG00000222592,ENSG00000134962
chr4	39182153	39182632	4:39182153-39182632	ENSG00000249207,ENSG00000249685,ENSG00000157796,ENSG00000206675,ENSG00000222592,ENSG00000134962,ENSG00000264621
chr4	39353943	39354106	4:39353943-39354106	ENSG00000035928,ENSG00000206675,ENSG00000222592,ENSG00000134962,ENSG00000264621
chr4	39366329	39366420	4:39366329-39366420	ENSG00000035928,ENSG00000206675,ENSG00000222592,ENSG00000134962,ENSG00000264621
chr4	39447095	39447186	4:39447095-39447186	ENSG00000206675,ENSG00000222592,ENSG00000134962,ENSG00000264621,ENSG00000238797,ENSG00000163682,ENSG00000121897
chr4	39458854	39459252	4:39458854-39459252	ENSG00000134962,ENSG00000264621,ENSG00000163682,ENSG00000121897
chr4	39459370	39459517	4:39459370-39459517	ENSG00000163682,ENSG00000121897
chr4	39469479	39469749	4:39469479-39469749	ENSG00000163682,ENSG00000121897
chr4	39480924	39481280	4:39480924-39481280	ENSG00000134962,ENSG00000224097,ENSG00000287262,ENSG00000286349
chr4	39527385	39527789	4:39527385-39527789	ENSG00000109814,ENSG00000249348,ENSG00000287262,ENSG00000163683,ENSG00000286349,ENSG00000252796,ENSG00000255458,ENSG00000180610
chr4	39527856	39528181	4:39527856-39528181	ENSG00000109814,ENSG00000249348,ENSG00000287262,ENSG00000286349,ENSG00000252796
chr4	39638805	39639242	4:39638805-39639242	ENSG00000109814,ENSG00000249348,ENSG00000287262,ENSG00000163683,ENSG00000286349,ENSG00000252796,ENSG00000255458
chr4	39639474	39639607	4:39639474-39639607	ENSG00000287262,ENSG00000163683,ENSG00000286349,ENSG00000252796,ENSG00000255458
chr4	39639760	39639969	4:39639760-39639969	ENSG00000287262,ENSG00000163683,ENSG00000286349,ENSG00000252796,ENSG00000255458
chr4	39682210	39682460	4:39682210-39682460	ENSG00000287262,ENSG00000286349,ENSG00000252796,ENSG00000078140,ENSG00000243260,ENSG00000180610
chr4	39697794	39698207	4:39697794-39698207	ENSG00000286349,ENSG00000252796,ENSG00000078140,ENSG00000252975,ENSG00000249019,ENSG00000243260,ENSG00000180610,ENSG00000121892,ENSG00000250568,ENSG00000231707
chr4	39698466	39698576	4:39698466-39698576	ENSG00000078140,ENSG00000243260,ENSG00000180610,ENSG00000121892
chr4	39712031	39712122	4:39712031-39712122	ENSG00000078140,ENSG00000252975,ENSG00000249019,ENSG00000243260,ENSG00000180610
chr4	39721423	39721564	4:39721423-39721564	ENSG00000252975,ENSG00000249019,ENSG00000243260,ENSG00000180610
chr4	39946348	39946517	4:39946348-39946517	ENSG00000243260,ENSG00000180610,ENSG00000121892,ENSG00000271278,ENSG00000252970,ENSG00000250568,ENSG00000231707
chr4	39946801	39946961	4:39946801-39946961	ENSG00000243260,ENSG00000180610,ENSG00000121892,ENSG00000271278,ENSG00000252970,ENSG00000250568,ENSG00000231707
chr4	39976551	39976693	4:39976551-39976693	ENSG00000121892,ENSG00000250568,ENSG00000231707
chr4	39977602	39978141	4:39977602-39978141	ENSG00000287262,ENSG00000078140,ENSG00000243260,ENSG00000180610,ENSG00000121892,ENSG00000271278,ENSG00000252970,ENSG00000250568,ENSG00000231707
chr4	40004058	40004296	4:40004058-40004296	ENSG00000134962,ENSG00000264621,ENSG00000243260,ENSG00000180610,ENSG00000121892,ENSG00000249064,ENSG00000200455,ENSG00000201863
chr4	40056726	40056933	4:40056726-40056933	ENSG00000249064,ENSG00000205794,ENSG00000078177,ENSG00000200455,ENSG00000201863,ENSG00000248977,ENSG00000249241
chr4	40057158	40057296	4:40057158-40057296	ENSG00000249064,ENSG00000205794,ENSG00000078177,ENSG00000200455,ENSG00000201863,ENSG00000248977,ENSG00000249241
chr4	40057836	40058052	4:40057836-40058052	ENSG00000249064,ENSG00000205794,ENSG00000078177,ENSG00000200455,ENSG00000201863,ENSG00000248977,ENSG00000249241
chr4	40099136	40099257	4:40099136-40099257	ENSG00000078177,ENSG00000200455,ENSG00000201863,ENSG00000248977,ENSG00000260296
chr4	40121620	40121935	4:40121620-40121935	ENSG00000249064,ENSG00000200455,ENSG00000201863,ENSG00000248977,ENSG00000260296,ENSG00000286089,ENSG00000250338,ENSG00000249241
chr4	40205528	40205746	4:40205528-40205746	ENSG00000248977,ENSG00000260296,ENSG00000286089,ENSG00000168421,ENSG00000250338,ENSG00000249241
chr4	40206601	40206710	4:40206601-40206710	ENSG00000260296,ENSG00000286089,ENSG00000168421,ENSG00000250338
chr4	40258755	40258920	4:40258755-40258920	ENSG00000260296,ENSG00000286089,ENSG00000250338,ENSG00000249241
chr4	40295159	40295288	4:40295159-40295288	-
chr4	40295399	40295582	4:40295399-40295582	-
chr4	40307712	40308067	4:40307712-40308067	-
chr4	40327400	40327651	4:40327400-40327651	ENSG00000248977,ENSG00000260296,ENSG00000286089,ENSG00000250338,ENSG00000249241,ENSG00000174343,ENSG00000239010
chr4	40340139	40340293	4:40340139-40340293	ENSG00000248977,ENSG00000260296,ENSG00000249241,ENSG00000174343,ENSG00000239010
chr4	40427272	40427475	4:40427272-40427475	ENSG00000239010,ENSG00000250893
chr4	40486627	40486884	4:40486627-40486884	ENSG00000239010,ENSG00000163694,ENSG00000242197,ENSG00000263642
chr4	40502354	40502553	4:40502354-40502553	ENSG00000239010,ENSG00000163694,ENSG00000242197,ENSG00000263642
chr4	40503000	40503112	4:40503000-40503112	ENSG00000239010,ENSG00000242197,ENSG00000263642
chr4	40547090	40547204	4:40547090-40547204	ENSG00000239010
chr4	40554125	40554282	4:40554125-40554282	ENSG00000239010
chr4	40554734	40554988	4:40554734-40554988	ENSG00000239010
chr4	40559697	40559847	4:40559697-40559847	-
chr4	40564120	40564272	4:40564120-40564272	ENSG00000239010
chr4	40574055	40574175	4:40574055-40574175	-
chr4	40577081	40577487	4:40577081-40577487	ENSG00000260296,ENSG00000239010
chr4	40587866	40588071	4:40587866-40588071	ENSG00000239010
chr4	40601020	40601349	4:40601020-40601349	ENSG00000239010
chr4	40610651	40610917	4:40610651-40610917	ENSG00000163694
chr4	40621747	40621965	4:40621747-40621965	ENSG00000163694
chr4	40629677	40629973	4:40629677-40629973	ENSG00000163694
chr4	40630820	40630940	4:40630820-40630940	ENSG00000163694
chr4	40648773	40649122	4:40648773-40649122	ENSG00000239010,ENSG00000163694
chr4	40653637	40653728	4:40653637-40653728	-
chr4	40672562	40672775	4:40672562-40672775	ENSG00000239010,ENSG00000287182
chr4	40672994	40673439	4:40672994-40673439	ENSG00000239010,ENSG00000287182
chr4	40682876	40683147	4:40682876-40683147	-
chr4	40683892	40684099	4:40683892-40684099	ENSG00000287182
chr4	40697674	40697765	4:40697674-40697765	ENSG00000287182
chr4	40710657	40710748	4:40710657-40710748	ENSG00000287182
chr4	40722659	40723066	4:40722659-40723066	ENSG00000239010,ENSG00000287182,ENSG00000179299,ENSG00000199790
chr4	40731857	40732137	4:40731857-40732137	ENSG00000239010,ENSG00000287182,ENSG00000179299
chr4	40783045	40783138	4:40783045-40783138	ENSG00000287182,ENSG00000179299,ENSG00000248780
chr4	40788470	40788594	4:40788470-40788594	ENSG00000287182,ENSG00000179299,ENSG00000248780
chr4	40811996	40812141	4:40811996-40812141	ENSG00000287182,ENSG00000179299,ENSG00000250906,ENSG00000207195
chr4	40829719	40829883	4:40829719-40829883	ENSG00000287182,ENSG00000163697,ENSG00000250906,ENSG00000207195
chr4	40841124	40841239	4:40841124-40841239	ENSG00000287182,ENSG00000163697
chr4	40857089	40857277	4:40857089-40857277	ENSG00000287182,ENSG00000163697
chr4	40887733	40888038	4:40887733-40888038	ENSG00000163697
chr4	40908831	40909000	4:40908831-40909000	ENSG00000199790,ENSG00000207198
chr4	40916975	40917134	4:40916975-40917134	ENSG00000199790
chr4	40924621	40924770	4:40924621-40924770	ENSG00000199790,ENSG00000207198
chr4	40990720	40990817	4:40990720-40990817	ENSG00000201736,ENSG00000199790,ENSG00000207198
chr4	40992784	40992925	4:40992784-40992925	ENSG00000201736,ENSG00000199790,ENSG00000207198
chr4	41214385	41214786	4:41214385-41214786	ENSG00000163697,ENSG00000199790,ENSG00000207198
chr4	41257402	41257504	4:41257402-41257504	ENSG00000251173,ENSG00000154277
chr4	41281171	41281284	4:41281171-41281284	ENSG00000251173,ENSG00000154277,ENSG00000239627,ENSG00000287762,ENSG00000249081,ENSG00000109132,ENSG00000250467,ENSG00000249122,ENSG00000200338,ENSG00000245870
chr4	41307724	41307921	4:41307724-41307921	ENSG00000207481,ENSG00000239627,ENSG00000287762,ENSG00000249081,ENSG00000109132,ENSG00000250467,ENSG00000249122,ENSG00000200338
chr4	41413767	41413858	4:41413767-41413858	ENSG00000064042,ENSG00000239627,ENSG00000287762
chr4	41452661	41452779	4:41452661-41452779	ENSG00000239627,ENSG00000287762,ENSG00000249081,ENSG00000249122,ENSG00000200338
chr4	41485225	41485337	4:41485225-41485337	ENSG00000239627,ENSG00000287762
chr4	41512211	41512409	4:41512211-41512409	ENSG00000239627,ENSG00000287762,ENSG00000109132,ENSG00000250467,ENSG00000249122
chr4	41513626	41513717	4:41513626-41513717	ENSG00000239627,ENSG00000287762
chr4	41514894	41515066	4:41514894-41515066	ENSG00000239627,ENSG00000287762
chr4	41533019	41533186	4:41533019-41533186	ENSG00000064042,ENSG00000239627,ENSG00000287762
chr4	41538104	41538341	4:41538104-41538341	ENSG00000064042,ENSG00000239627,ENSG00000287762
chr4	41626270	41626361	4:41626270-41626361	ENSG00000064042,ENSG00000239627,ENSG00000287762,ENSG00000249081,ENSG00000109132,ENSG00000250467
chr4	41651280	41651379	4:41651280-41651379	ENSG00000239627,ENSG00000287762,ENSG00000249081,ENSG00000109132,ENSG00000250467,ENSG00000249122,ENSG00000200338
chr4	41693013	41693140	4:41693013-41693140	ENSG00000064042,ENSG00000249216,ENSG00000249081,ENSG00000109132,ENSG00000250467,ENSG00000249122,ENSG00000200338,ENSG00000245870
chr4	41833149	41833270	4:41833149-41833270	ENSG00000249081,ENSG00000109132,ENSG00000250467,ENSG00000249122,ENSG00000200338,ENSG00000249745,ENSG00000245870,ENSG00000188848,ENSG00000285454
chr4	41934197	41934429	4:41934197-41934429	ENSG00000245870,ENSG00000249771,ENSG00000249887,ENSG00000109133,ENSG00000182308,ENSG00000249212
chr4	41934568	41934875	4:41934568-41934875	ENSG00000245870,ENSG00000249771,ENSG00000249887,ENSG00000109133,ENSG00000249212
chr4	41934988	41935213	4:41934988-41935213	ENSG00000245870,ENSG00000249771,ENSG00000249887,ENSG00000109133,ENSG00000182308,ENSG00000249212
chr4	41935277	41935417	4:41935277-41935417	ENSG00000245870,ENSG00000249771,ENSG00000249887,ENSG00000109133,ENSG00000182308,ENSG00000249212
chr4	41990348	41990917	4:41990348-41990917	ENSG00000249081,ENSG00000249122,ENSG00000245870,ENSG00000249887,ENSG00000182308,ENSG00000272862,ENSG00000014824,ENSG00000249212,ENSG00000188848,ENSG00000285454
chr4	42280476	42280584	4:42280476-42280584	ENSG00000249212,ENSG00000188848,ENSG00000285454,ENSG00000250781,ENSG00000178343,ENSG00000240167,ENSG00000251517,ENSG00000252595,ENSG00000215203,ENSG00000248939,ENSG00000250657,ENSG00000277096,ENSG00000213851,ENSG00000248143,ENSG00000251501,ENSG00000239464,ENSG00000286891,ENSG00000239679,ENSG00000124399,ENSG00000250863,ENSG00000251350
chr4	42282097	42282240	4:42282097-42282240	ENSG00000249212,ENSG00000188848,ENSG00000285454,ENSG00000250781,ENSG00000178343,ENSG00000240167,ENSG00000251517,ENSG00000252595,ENSG00000215203,ENSG00000248939,ENSG00000250657,ENSG00000277096,ENSG00000213851,ENSG00000248143,ENSG00000251501,ENSG00000239464,ENSG00000286891,ENSG00000239679,ENSG00000124399,ENSG00000250863,ENSG00000251350
chr4	42519966	42520057	4:42519966-42520057	ENSG00000188848,ENSG00000285454,ENSG00000250781,ENSG00000178343,ENSG00000240167,ENSG00000251517,ENSG00000252595,ENSG00000215203,ENSG00000250657,ENSG00000277096,ENSG00000213851,ENSG00000248143,ENSG00000251501,ENSG00000239464
chr4	42531401	42531655	4:42531401-42531655	ENSG00000249212,ENSG00000188848,ENSG00000285454,ENSG00000250781,ENSG00000178343,ENSG00000240167,ENSG00000251517,ENSG00000252595,ENSG00000215203,ENSG00000250657,ENSG00000277096,ENSG00000213851,ENSG00000248143,ENSG00000251501,ENSG00000239464,ENSG00000286891,ENSG00000239679,ENSG00000124399,ENSG00000250863,ENSG00000251350
chr4	42568750	42568876	4:42568750-42568876	ENSG00000188848,ENSG00000285454,ENSG00000250781,ENSG00000178343,ENSG00000124406,ENSG00000240167,ENSG00000248283,ENSG00000251517,ENSG00000252595,ENSG00000215203,ENSG00000250657,ENSG00000277096,ENSG00000213851,ENSG00000248143,ENSG00000251501,ENSG00000239464,ENSG00000239679
chr4	42656525	42656668	4:42656525-42656668	ENSG00000124406,ENSG00000260519,ENSG00000251517,ENSG00000277096,ENSG00000248143
chr4	42657043	42657741	4:42657043-42657741	ENSG00000188848,ENSG00000285454,ENSG00000250781,ENSG00000178343,ENSG00000124406,ENSG00000240167,ENSG00000260519,ENSG00000251517,ENSG00000252595,ENSG00000215203,ENSG00000250657,ENSG00000277096,ENSG00000213851,ENSG00000248143,ENSG00000251501,ENSG00000239464
chr4	44448960	44449146	4:44448960-44449146	ENSG00000248939,ENSG00000250657,ENSG00000277096,ENSG00000213851,ENSG00000248143,ENSG00000251501,ENSG00000239464,ENSG00000286891,ENSG00000239679,ENSG00000124399,ENSG00000250863,ENSG00000251350,ENSG00000183783,ENSG00000251159,ENSG00000275959,ENSG00000224560
chr4	44458396	44458487	4:44458396-44458487	ENSG00000248939,ENSG00000250657,ENSG00000277096,ENSG00000213851,ENSG00000248143,ENSG00000251501,ENSG00000239464,ENSG00000286891,ENSG00000239679,ENSG00000124399,ENSG00000250863,ENSG00000251350,ENSG00000183783,ENSG00000251159,ENSG00000248987,ENSG00000275959,ENSG00000248744,ENSG00000248320,ENSG00000224560,ENSG00000222257
chr4	44629413	44629567	4:44629413-44629567	ENSG00000248939,ENSG00000250657,ENSG00000277096,ENSG00000213851,ENSG00000248143,ENSG00000251501,ENSG00000239464,ENSG00000286891,ENSG00000239679,ENSG00000124399,ENSG00000250863,ENSG00000251350,ENSG00000251159,ENSG00000177752,ENSG00000273369,ENSG00000272936,ENSG00000248987,ENSG00000275959,ENSG00000248744,ENSG00000248320,ENSG00000224560,ENSG00000200720
chr4	44662727	44662940	4:44662727-44662940	ENSG00000248939,ENSG00000250657,ENSG00000277096,ENSG00000213851,ENSG00000248143,ENSG00000251501,ENSG00000239464,ENSG00000286891,ENSG00000239679,ENSG00000124399,ENSG00000250863,ENSG00000251350,ENSG00000251159,ENSG00000177752,ENSG00000151806,ENSG00000273369,ENSG00000272936,ENSG00000248987,ENSG00000275959,ENSG00000248744,ENSG00000248320,ENSG00000224560,ENSG00000200720,ENSG00000249330
chr4	44678112	44678236	4:44678112-44678236	ENSG00000250657,ENSG00000177752,ENSG00000151806,ENSG00000273369,ENSG00000272936
chr4	44678292	44678942	4:44678292-44678942	ENSG00000250657,ENSG00000277096,ENSG00000213851,ENSG00000248143,ENSG00000251501,ENSG00000239464,ENSG00000286891,ENSG00000124399,ENSG00000250863,ENSG00000251350,ENSG00000251159,ENSG00000177752,ENSG00000151806,ENSG00000163281,ENSG00000273369,ENSG00000272936,ENSG00000248987,ENSG00000275959,ENSG00000224560,ENSG00000200720
chr4	44725989	44726086	4:44725989-44726086	ENSG00000286891,ENSG00000163281,ENSG00000273369,ENSG00000272936
chr4	44726288	44726839	4:44726288-44726839	ENSG00000250657,ENSG00000213851,ENSG00000248143,ENSG00000251501,ENSG00000286891,ENSG00000239679,ENSG00000124399,ENSG00000250863,ENSG00000251350,ENSG00000163281,ENSG00000273369,ENSG00000272936,ENSG00000248987,ENSG00000275959,ENSG00000248744,ENSG00000248320,ENSG00000224560,ENSG00000200720,ENSG00000222257
chr4	44726964	44727056	4:44726964-44727056	ENSG00000286891,ENSG00000163281,ENSG00000273369,ENSG00000272936
chr4	44760246	44760386	4:44760246-44760386	ENSG00000250657,ENSG00000277096,ENSG00000213851,ENSG00000248143,ENSG00000251501,ENSG00000239464,ENSG00000286891,ENSG00000239679,ENSG00000124399,ENSG00000250863,ENSG00000251350,ENSG00000251159,ENSG00000273369,ENSG00000272936,ENSG00000249729,ENSG00000248987,ENSG00000275959,ENSG00000248744,ENSG00000248320,ENSG00000224560,ENSG00000200720,ENSG00000222257,ENSG00000163285,ENSG00000260878,ENSG00000151834,ENSG00000249330,ENSG00000252243
chr4	44861893	44862022	4:44861893-44862022	ENSG00000250657,ENSG00000277096,ENSG00000213851,ENSG00000248143,ENSG00000251501,ENSG00000239464,ENSG00000286891,ENSG00000239679,ENSG00000124399,ENSG00000250863,ENSG00000251350,ENSG00000251159,ENSG00000249729,ENSG00000248987,ENSG00000275959,ENSG00000248744,ENSG00000248320,ENSG00000224560,ENSG00000200720,ENSG00000222257,ENSG00000163285,ENSG00000151834,ENSG00000249330,ENSG00000252243
chr4	46271046	46271236	4:46271046-46271236	ENSG00000250863,ENSG00000251350,ENSG00000248987,ENSG00000275959,ENSG00000248744,ENSG00000248320,ENSG00000224560,ENSG00000200720,ENSG00000222257,ENSG00000163285,ENSG00000260878,ENSG00000151834,ENSG00000249330,ENSG00000252243
chr4	46699575	46699675	4:46699575-46699675	ENSG00000275959,ENSG00000248744,ENSG00000248320,ENSG00000224560,ENSG00000200720,ENSG00000222257,ENSG00000163285,ENSG00000260878,ENSG00000151834,ENSG00000249330,ENSG00000252243,ENSG00000249936
chr4	46887586	46887695	4:46887586-46887695	ENSG00000224560,ENSG00000222257,ENSG00000163285,ENSG00000151834,ENSG00000249330,ENSG00000252243,ENSG00000170516,ENSG00000109158,ENSG00000250016
chr4	46976231	46976580	4:46976231-46976580	ENSG00000163285,ENSG00000249330,ENSG00000252243,ENSG00000170516,ENSG00000109158,ENSG00000163288,ENSG00000249828
chr4	47032706	47032840	4:47032706-47032840	ENSG00000109158,ENSG00000163288
chr4	47122623	47122947	4:47122623-47122947	ENSG00000248987,ENSG00000275959,ENSG00000248320,ENSG00000224560,ENSG00000200720,ENSG00000222257,ENSG00000163285,ENSG00000151834,ENSG00000249330,ENSG00000252243,ENSG00000249936,ENSG00000170516,ENSG00000109158,ENSG00000163288,ENSG00000249079,ENSG00000250016,ENSG00000251056,ENSG00000250769,ENSG00000248532,ENSG00000269848,ENSG00000268967,ENSG00000268391,ENSG00000232471,ENSG00000251630,ENSG00000251539,ENSG00000250753
chr4	47132799	47132939	4:47132799-47132939	ENSG00000224560,ENSG00000200720,ENSG00000222257,ENSG00000163285,ENSG00000151834,ENSG00000249330,ENSG00000252243,ENSG00000170516,ENSG00000237961,ENSG00000268736,ENSG00000248946,ENSG00000249337
chr4	47174001	47174292	4:47174001-47174292	ENSG00000248987,ENSG00000275959,ENSG00000248744,ENSG00000248320,ENSG00000224560,ENSG00000200720,ENSG00000222257,ENSG00000163285,ENSG00000260878,ENSG00000151834,ENSG00000249330,ENSG00000252243,ENSG00000249936,ENSG00000170516,ENSG00000109158,ENSG00000249079,ENSG00000237961,ENSG00000268736,ENSG00000248946,ENSG00000251056,ENSG00000250769,ENSG00000248532,ENSG00000269848,ENSG00000268967,ENSG00000268391,ENSG00000232471,ENSG00000251630,ENSG00000251539,ENSG00000250753
chr4	47443085	47443343	4:47443085-47443343	ENSG00000248320,ENSG00000224560,ENSG00000151834,ENSG00000249330,ENSG00000252243,ENSG00000260918,ENSG00000248254,ENSG00000249828,ENSG00000249079
chr4	47463330	47463555	4:47463330-47463555	ENSG00000260918,ENSG00000169019,ENSG00000282904,ENSG00000248254,ENSG00000248583,ENSG00000268967,ENSG00000268391
chr4	47463615	47463894	4:47463615-47463894	ENSG00000260918,ENSG00000169019,ENSG00000282904,ENSG00000248254,ENSG00000248583,ENSG00000268967,ENSG00000268391
chr4	47485097	47485383	4:47485097-47485383	ENSG00000169019,ENSG00000282904,ENSG00000286294,ENSG00000145246,ENSG00000242431,ENSG00000248254,ENSG00000250016,ENSG00000237961,ENSG00000268736,ENSG00000248946
chr4	47485449	47485631	4:47485449-47485631	ENSG00000282904,ENSG00000286294,ENSG00000145246,ENSG00000242431,ENSG00000248254,ENSG00000250016,ENSG00000237961,ENSG00000268736,ENSG00000248946
chr4	47490683	47490774	4:47490683-47490774	ENSG00000286294,ENSG00000145246,ENSG00000242431,ENSG00000248254
chr4	47499749	47499995	4:47499749-47499995	ENSG00000286294,ENSG00000145246,ENSG00000242431,ENSG00000248254
chr4	47510533	47510871	4:47510533-47510871	ENSG00000248254
chr4	47531757	47531987	4:47531757-47531987	ENSG00000151834,ENSG00000249330,ENSG00000252243,ENSG00000145246,ENSG00000248254,ENSG00000249079,ENSG00000251056,ENSG00000250769,ENSG00000248532,ENSG00000269848,ENSG00000232471,ENSG00000251630,ENSG00000251539
chr4	47643133	47643224	4:47643133-47643224	ENSG00000145244,ENSG00000277388,ENSG00000280043,ENSG00000248583
chr4	47651438	47651597	4:47651438-47651597	ENSG00000145244,ENSG00000277388
chr4	47675955	47676076	4:47675955-47676076	ENSG00000145244,ENSG00000249828
chr4	47686483	47686591	4:47686483-47686591	ENSG00000145244,ENSG00000242262,ENSG00000282917,ENSG00000259959
chr4	47704868	47704959	4:47704868-47704959	ENSG00000145244,ENSG00000242262,ENSG00000259959,ENSG00000237961,ENSG00000268736,ENSG00000248946
chr4	47741389	47741509	4:47741389-47741509	ENSG00000282917,ENSG00000249079,ENSG00000237961,ENSG00000268736,ENSG00000248946
chr4	47772226	47772421	4:47772226-47772421	ENSG00000222257,ENSG00000249330,ENSG00000252243,ENSG00000145244,ENSG00000242262,ENSG00000282917,ENSG00000259959,ENSG00000200269,ENSG00000283499,ENSG00000109182,ENSG00000225455,ENSG00000249079,ENSG00000250016,ENSG00000251056,ENSG00000250769,ENSG00000248532,ENSG00000269848,ENSG00000268967,ENSG00000268391,ENSG00000232471,ENSG00000251630,ENSG00000251539,ENSG00000250753
chr4	47819294	47819507	4:47819294-47819507	ENSG00000145244,ENSG00000282917,ENSG00000259959
chr4	47836651	47836880	4:47836651-47836880	ENSG00000145244,ENSG00000282917,ENSG00000259959
chr4	47914454	47914892	4:47914454-47914892	ENSG00000170448,ENSG00000163293,ENSG00000280043
chr4	47933960	47934051	4:47933960-47934051	ENSG00000280043,ENSG00000250016
chr4	47972227	47972475	4:47972227-47972475	ENSG00000198515,ENSG00000074966,ENSG00000200269,ENSG00000283499,ENSG00000225455,ENSG00000249079,ENSG00000280043,ENSG00000251056,ENSG00000250769,ENSG00000248532,ENSG00000269848,ENSG00000268967,ENSG00000268391,ENSG00000232471,ENSG00000251630,ENSG00000251539,ENSG00000250753
chr4	47974672	47974774	4:47974672-47974774	ENSG00000198515
chr4	48016601	48016778	4:48016601-48016778	ENSG00000163293,ENSG00000198515,ENSG00000074966,ENSG00000200269,ENSG00000283499,ENSG00000250016
chr4	48036799	48037031	4:48036799-48037031	ENSG00000163293,ENSG00000198515,ENSG00000074966,ENSG00000200269,ENSG00000283499,ENSG00000249079,ENSG00000251056,ENSG00000250769,ENSG00000248532,ENSG00000269848,ENSG00000268967,ENSG00000268391,ENSG00000232471,ENSG00000251630,ENSG00000251539,ENSG00000250753
chr4	48047420	48047550	4:48047420-48047550	ENSG00000163293,ENSG00000198515,ENSG00000074966,ENSG00000200269,ENSG00000283499,ENSG00000249828,ENSG00000250016
chr4	48127931	48128079	4:48127931-48128079	ENSG00000074966,ENSG00000200269,ENSG00000283499,ENSG00000202014,ENSG00000280043
chr4	48173165	48173291	4:48173165-48173291	ENSG00000200269,ENSG00000283499,ENSG00000202014,ENSG00000225455,ENSG00000249079,ENSG00000237961,ENSG00000268736,ENSG00000248946,ENSG00000251056,ENSG00000250769,ENSG00000248532,ENSG00000269848,ENSG00000268967,ENSG00000268391,ENSG00000232471,ENSG00000251630,ENSG00000251539,ENSG00000250753
chr4	48173453	48173544	4:48173453-48173544	ENSG00000200269,ENSG00000283499,ENSG00000202014,ENSG00000225455,ENSG00000249079,ENSG00000237961,ENSG00000268736,ENSG00000248946
chr4	48173752	48173912	4:48173752-48173912	ENSG00000200269,ENSG00000283499,ENSG00000202014,ENSG00000225455,ENSG00000249079,ENSG00000237961,ENSG00000268736,ENSG00000248946,ENSG00000251056,ENSG00000250769,ENSG00000248532,ENSG00000269848,ENSG00000268967,ENSG00000268391,ENSG00000232471,ENSG00000251630,ENSG00000251539,ENSG00000250753
chr4	48187913	48188075	4:48187913-48188075	ENSG00000200269,ENSG00000283499,ENSG00000202014,ENSG00000249828,ENSG00000280043,ENSG00000250016
chr4	48212338	48212429	4:48212338-48212429	ENSG00000202014,ENSG00000237961,ENSG00000268736,ENSG00000248946
chr4	48224732	48224879	4:48224732-48224879	ENSG00000135605,ENSG00000202014,ENSG00000109182,ENSG00000225455,ENSG00000249079,ENSG00000280043,ENSG00000237961,ENSG00000268736,ENSG00000248946,ENSG00000251056,ENSG00000250769,ENSG00000248532,ENSG00000269848,ENSG00000268967,ENSG00000268391,ENSG00000232471,ENSG00000251630,ENSG00000251539,ENSG00000250753
chr4	48227704	48227841	4:48227704-48227841	ENSG00000135605,ENSG00000202014,ENSG00000249079,ENSG00000250016,ENSG00000251056,ENSG00000250769,ENSG00000248532,ENSG00000269848,ENSG00000232471,ENSG00000251630,ENSG00000251539
chr4	48262984	48263297	4:48262984-48263297	ENSG00000200269,ENSG00000283499,ENSG00000135605,ENSG00000202014,ENSG00000109182,ENSG00000225455,ENSG00000249079,ENSG00000237961,ENSG00000268736,ENSG00000248946,ENSG00000251056,ENSG00000250769,ENSG00000248532,ENSG00000269848,ENSG00000268967,ENSG00000268391,ENSG00000232471,ENSG00000251630,ENSG00000251539,ENSG00000250753
chr4	48269389	48269547	4:48269389-48269547	ENSG00000135605
chr4	48269694	48270285	4:48269694-48270285	ENSG00000200269,ENSG00000283499,ENSG00000135605,ENSG00000202014,ENSG00000109182,ENSG00000225455,ENSG00000249079,ENSG00000250016,ENSG00000251056,ENSG00000250769,ENSG00000248532,ENSG00000269848,ENSG00000268967,ENSG00000268391,ENSG00000232471,ENSG00000251630,ENSG00000251539,ENSG00000250753
chr4	48275385	48275486	4:48275385-48275486	ENSG00000200269,ENSG00000283499,ENSG00000202014,ENSG00000251056,ENSG00000250769,ENSG00000248532,ENSG00000269848,ENSG00000232471,ENSG00000251630,ENSG00000251539
chr4	48290528	48290630	4:48290528-48290630	ENSG00000200269,ENSG00000283499,ENSG00000202014,ENSG00000252913,ENSG00000109182,ENSG00000225455,ENSG00000249079,ENSG00000251056,ENSG00000250769,ENSG00000248532,ENSG00000269848,ENSG00000268967,ENSG00000268391,ENSG00000232471,ENSG00000251630,ENSG00000251539,ENSG00000250753
chr4	48341084	48341654	4:48341084-48341654	ENSG00000109171,ENSG00000182223,ENSG00000109182,ENSG00000225455,ENSG00000249828,ENSG00000249079,ENSG00000237961,ENSG00000268736,ENSG00000248946,ENSG00000251056,ENSG00000250769,ENSG00000248532,ENSG00000269848,ENSG00000268967,ENSG00000268391,ENSG00000232471,ENSG00000251630,ENSG00000251539,ENSG00000250753
chr4	48341836	48341955	4:48341836-48341955	ENSG00000109171,ENSG00000237961,ENSG00000268736,ENSG00000248946
chr4	48376094	48376185	4:48376094-48376185	ENSG00000109171,ENSG00000249828
chr4	48380955	48381046	4:48380955-48381046	ENSG00000109171,ENSG00000250016
chr4	48483943	48484056	4:48483943-48484056	ENSG00000145248,ENSG00000182223,ENSG00000109182,ENSG00000225455,ENSG00000249828
chr4	48578459	48578659	4:48578459-48578659	ENSG00000075539,ENSG00000251722,ENSG00000248256,ENSG00000145247,ENSG00000252913,ENSG00000251334,ENSG00000109182,ENSG00000225455
chr4	48589179	48589281	4:48589179-48589281	ENSG00000075539,ENSG00000251722,ENSG00000248256,ENSG00000252913,ENSG00000251334,ENSG00000109182,ENSG00000225455,ENSG00000249079,ENSG00000280043,ENSG00000250016,ENSG00000251056,ENSG00000250769,ENSG00000248532,ENSG00000269848,ENSG00000268967,ENSG00000268391,ENSG00000232471,ENSG00000251630,ENSG00000251539,ENSG00000250753
chr4	48684398	48684539	4:48684398-48684539	ENSG00000075539,ENSG00000248256,ENSG00000252913,ENSG00000251334,ENSG00000109182,ENSG00000225455,ENSG00000249828,ENSG00000237961,ENSG00000268736,ENSG00000248946,ENSG00000251056,ENSG00000250769,ENSG00000248532,ENSG00000269848,ENSG00000268967,ENSG00000268391,ENSG00000232471,ENSG00000251630,ENSG00000251539,ENSG00000250753
chr4	48779539	48779848	4:48779539-48779848	ENSG00000075539,ENSG00000109180,ENSG00000248256,ENSG00000280043
chr4	48780194	48780683	4:48780194-48780683	ENSG00000075539,ENSG00000109180,ENSG00000248256,ENSG00000252913,ENSG00000251334,ENSG00000249828
chr4	48830798	48831152	4:48830798-48831152	ENSG00000075539,ENSG00000109180,ENSG00000248256,ENSG00000249828
chr4	48831204	48831325	4:48831204-48831325	ENSG00000109180,ENSG00000248256
chr4	48899266	48899536	4:48899266-48899536	ENSG00000248256,ENSG00000145247,ENSG00000252913,ENSG00000251334,ENSG00000109182,ENSG00000225455,ENSG00000280043
chr4	48963193	48963346	4:48963193-48963346	ENSG00000182223,ENSG00000251722,ENSG00000248256,ENSG00000145247,ENSG00000252913,ENSG00000251334,ENSG00000109182,ENSG00000225455,ENSG00000249828,ENSG00000280043,ENSG00000251056,ENSG00000250769,ENSG00000248532,ENSG00000269848,ENSG00000268967,ENSG00000268391,ENSG00000232471,ENSG00000251630,ENSG00000251539,ENSG00000250753,ENSG00000249337
chr4	49091790	49092086	4:49091790-49092086	-
chr4	49092357	49092540	4:49092357-49092540	-
chr4	49092760	49092860	4:49092760-49092860	-
chr4	49096793	49096904	4:49096793-49096904	-
chr4	49102456	49102597	4:49102456-49102597	-
chr4	49103292	49103411	4:49103292-49103411	-
chr4	49103562	49103661	4:49103562-49103661	-
chr4	49108280	49108558	4:49108280-49108558	-
chr4	49109874	49110059	4:49109874-49110059	-
chr4	49110668	49110802	4:49110668-49110802	-
chr4	49112354	49112445	4:49112354-49112445	-
chr4	49112648	49112793	4:49112648-49112793	-
chr4	49118490	49118589	4:49118490-49118589	-
chr4	49118850	49119039	4:49118850-49119039	-
chr4	49119504	49119595	4:49119504-49119595	-
chr4	49119919	49120018	4:49119919-49120018	-
chr4	49120868	49121177	4:49120868-49121177	-
chr4	49129562	49129656	4:49129562-49129656	-
chr4	49137180	49137312	4:49137180-49137312	-
chr4	49139643	49139806	4:49139643-49139806	-
chr4	49142089	49142250	4:49142089-49142250	-
chr4	49144611	49144795	4:49144611-49144795	-
chr4	49147277	49147459	4:49147277-49147459	-
chr4	49149156	49149266	4:49149156-49149266	-
chr4	49149355	49149511	4:49149355-49149511	-
chr4	49149643	49149832	4:49149643-49149832	-
chr4	49150417	49150583	4:49150417-49150583	-
chr4	49153190	49153284	4:49153190-49153284	-
chr4	49153465	49153618	4:49153465-49153618	-
chr4	49154429	49154617	4:49154429-49154617	-
chr4	49154744	49154980	4:49154744-49154980	-
chr4	49156437	49156538	4:49156437-49156538	-
chr4	49292152	49292341	4:49292152-49292341	-
chr4	49297651	49297778	4:49297651-49297778	-
chr4	49314958	49315054	4:49314958-49315054	-
chr4	49316755	49316988	4:49316755-49316988	-
chr4	49317562	49317708	4:49317562-49317708	-
chr4	49322848	49322966	4:49322848-49322966	-
chr4	49323063	49323171	4:49323063-49323171	-
chr4	49323533	49323624	4:49323533-49323624	-
chr4	49329233	49329328	4:49329233-49329328	-
chr4	49330480	49330603	4:49330480-49330603	-
chr4	49331349	49331489	4:49331349-49331489	-
chr4	49512794	49512926	4:49512794-49512926	-
chr4	49513390	49513585	4:49513390-49513585	-
chr4	49513722	49513856	4:49513722-49513856	-
chr4	49514807	49515098	4:49514807-49515098	-
chr4	49632604	49632765	4:49632604-49632765	-
chr4	49633320	49633490	4:49633320-49633490	-
chr4	49634199	49634300	4:49634199-49634300	-
chr4	49635152	49635267	4:49635152-49635267	-
chr4	49635467	49635618	4:49635467-49635618	-
chr4	49637571	49637780	4:49637571-49637780	-
chr4	49639331	49639429	4:49639331-49639429	-
chr4	49640291	49640412	4:49640291-49640412	-
chr4	49642636	49642727	4:49642636-49642727	-
chr4	49644661	49644805	4:49644661-49644805	-
chr4	49646261	49646383	4:49646261-49646383	-
chr4	49650500	49650611	4:49650500-49650611	-
chr4	49651355	49651500	4:49651355-49651500	-
chr4	49657087	49657178	4:49657087-49657178	-
chr4	49657507	49657760	4:49657507-49657760	-
chr4	51794491	51794677	4:51794491-51794677	-
chr4	51796812	51796903	4:51796812-51796903	-
chr4	51836618	51836841	4:51836618-51836841	ENSG00000109184,ENSG00000250473
chr4	51842636	51843194	4:51842636-51843194	ENSG00000109184,ENSG00000250473,ENSG00000243929
chr4	51843322	51843719	4:51843322-51843719	ENSG00000109184,ENSG00000250473
chr4	51844680	51844914	4:51844680-51844914	ENSG00000109184,ENSG00000250473
chr4	51895930	51896076	4:51895930-51896076	ENSG00000109184,ENSG00000250473,ENSG00000272576,ENSG00000243929
chr4	51906305	51906867	4:51906305-51906867	ENSG00000109184,ENSG00000250473,ENSG00000272576,ENSG00000243929
chr4	52015038	52015219	4:52015038-52015219	ENSG00000250473,ENSG00000272576,ENSG00000243929,ENSG00000188993,ENSG00000163069
chr4	52015403	52015494	4:52015403-52015494	ENSG00000250473,ENSG00000272576,ENSG00000243929,ENSG00000188993,ENSG00000163069
chr4	52038327	52038487	4:52038327-52038487	ENSG00000250473,ENSG00000163069,ENSG00000251040,ENSG00000163071
chr4	52051897	52052212	4:52051897-52052212	ENSG00000243929,ENSG00000163069,ENSG00000251040,ENSG00000163071
chr4	52059501	52059592	4:52059501-52059592	ENSG00000163071
chr4	52106315	52106406	4:52106315-52106406	ENSG00000243929,ENSG00000251286,ENSG00000199924
chr4	52545587	52545678	4:52545587-52545678	ENSG00000287999,ENSG00000251286,ENSG00000199924,ENSG00000260120,ENSG00000226887,ENSG00000212490,ENSG00000199901,ENSG00000248115
chr4	52638808	52638972	4:52638808-52638972	ENSG00000251286,ENSG00000199924,ENSG00000109189,ENSG00000248866,ENSG00000260120,ENSG00000226887,ENSG00000212490,ENSG00000199901,ENSG00000248115
chr4	52659028	52659530	4:52659028-52659530	ENSG00000251286,ENSG00000199924,ENSG00000109189,ENSG00000248866,ENSG00000260120,ENSG00000226887,ENSG00000212490,ENSG00000199901
chr4	52712179	52712625	4:52712179-52712625	ENSG00000260120,ENSG00000226950,ENSG00000250302,ENSG00000264585,ENSG00000286161,ENSG00000212588,ENSG00000248375,ENSG00000226887,ENSG00000212490,ENSG00000199901
chr4	52712811	52712955	4:52712811-52712955	ENSG00000260120,ENSG00000226950,ENSG00000250302,ENSG00000264585,ENSG00000286161,ENSG00000212588,ENSG00000248375
chr4	52722133	52722740	4:52722133-52722740	ENSG00000251286,ENSG00000260120,ENSG00000226950,ENSG00000250302,ENSG00000264585,ENSG00000286161,ENSG00000212588,ENSG00000248375,ENSG00000226887,ENSG00000212490,ENSG00000199901,ENSG00000248115
chr4	52843994	52844258	4:52843994-52844258	ENSG00000251286,ENSG00000199924,ENSG00000260120,ENSG00000250302,ENSG00000226887,ENSG00000212490,ENSG00000199901,ENSG00000128045,ENSG00000248115
chr4	52856883	52857047	4:52856883-52857047	ENSG00000251286,ENSG00000199924,ENSG00000260120,ENSG00000226887,ENSG00000212490,ENSG00000199901,ENSG00000128045,ENSG00000248115
chr4	52861852	52862360	4:52861852-52862360	ENSG00000251286,ENSG00000199924,ENSG00000260120,ENSG00000250302,ENSG00000226887,ENSG00000212490,ENSG00000199901,ENSG00000128045,ENSG00000248115
chr4	52911831	52911975	4:52911831-52911975	ENSG00000251286,ENSG00000199924,ENSG00000260120,ENSG00000226887,ENSG00000212490,ENSG00000199901,ENSG00000248115
chr4	52991631	52991761	4:52991631-52991761	ENSG00000251286,ENSG00000199924,ENSG00000260120,ENSG00000212490,ENSG00000199901,ENSG00000248115
chr4	53005235	53005543	4:53005235-53005543	ENSG00000251286,ENSG00000199924,ENSG00000260120,ENSG00000199901,ENSG00000248115,ENSG00000207385
chr4	53005822	53006102	4:53005822-53006102	ENSG00000251286,ENSG00000199924,ENSG00000260120,ENSG00000199901,ENSG00000248115,ENSG00000207385
chr4	53012935	53013026	4:53012935-53013026	ENSG00000199924,ENSG00000248115,ENSG00000207385
chr4	53307842	53308059	4:53307842-53308059	ENSG00000251286,ENSG00000199924,ENSG00000207385,ENSG00000250930,ENSG00000173966,ENSG00000248494
```
