## Supplementary material for "Cell type-specific epigenetic regulatory circuitry of coronary artery disease loci": Mac_ATAC_c7_hg38_EnhancerInteractions.bed (part 7 of 9)

```
chr4	53365973	53366256	4:53365973-53366256	ENSG00000184178,ENSG00000207385,ENSG00000145216,ENSG00000282278
chr4	53371222	53371357	4:53371222-53371357	ENSG00000184178,ENSG00000145216,ENSG00000282278
chr4	53377454	53377702	4:53377454-53377702	ENSG00000184178,ENSG00000145216,ENSG00000282278
chr4	53377804	53377959	4:53377804-53377959	ENSG00000184178,ENSG00000145216,ENSG00000282278
chr4	53474678	53474805	4:53474678-53474805	ENSG00000251286,ENSG00000250930,ENSG00000173966,ENSG00000248494
chr4	53535714	53535856	4:53535714-53535856	ENSG00000072201,ENSG00000250930,ENSG00000173966,ENSG00000248494
chr4	53558579	53558791	4:53558579-53558791	ENSG00000072201,ENSG00000250930,ENSG00000173966,ENSG00000248494
chr4	53688295	53688517	4:53688295-53688517	ENSG00000251286,ENSG00000072201,ENSG00000250930,ENSG00000173966,ENSG00000248494,ENSG00000249341
chr4	53702758	53702907	4:53702758-53702907	ENSG00000072201,ENSG00000250930,ENSG00000248494,ENSG00000249341
chr4	53717244	53717486	4:53717244-53717486	ENSG00000251286,ENSG00000199924,ENSG00000207385,ENSG00000072201,ENSG00000250930,ENSG00000173966,ENSG00000248494,ENSG00000249341,ENSG00000249706
chr4	53735110	53735241	4:53735110-53735241	ENSG00000250930,ENSG00000248494
chr4	53748215	53748306	4:53748215-53748306	ENSG00000250930,ENSG00000248494
chr4	53748429	53748532	4:53748429-53748532	ENSG00000250930,ENSG00000248494
chr4	53782456	53782641	4:53782456-53782641	ENSG00000199924,ENSG00000207385,ENSG00000250930,ENSG00000173966,ENSG00000248494,ENSG00000249706
chr4	53855630	53855721	4:53855630-53855721	ENSG00000249706
chr4	53908773	53908901	4:53908773-53908901	ENSG00000249706,ENSG00000242670,ENSG00000134853
chr4	53919635	53919931	4:53919635-53919931	ENSG00000249706,ENSG00000250815,ENSG00000242670
chr4	53920180	53920356	4:53920180-53920356	ENSG00000250930,ENSG00000249706,ENSG00000250815,ENSG00000251105,ENSG00000242670
chr4	53929999	53930148	4:53929999-53930148	ENSG00000249706,ENSG00000250815,ENSG00000251105,ENSG00000242670
chr4	53994494	53994616	4:53994494-53994616	ENSG00000229585,ENSG00000272650,ENSG00000251105
chr4	54032698	54032819	4:54032698-54032819	ENSG00000109220,ENSG00000269506,ENSG00000287534,ENSG00000251105
chr4	54063906	54064070	4:54063906-54064070	ENSG00000109220,ENSG00000269506,ENSG00000287534,ENSG00000251105
chr4	54064491	54064870	4:54064491-54064870	ENSG00000109220,ENSG00000269506,ENSG00000287534,ENSG00000251105
chr4	54091872	54092014	4:54091872-54092014	ENSG00000287534,ENSG00000251105,ENSG00000250147,ENSG00000180613
chr4	54226945	54227042	4:54226945-54227042	ENSG00000242670,ENSG00000134853
chr4	54233298	54233561	4:54233298-54233561	ENSG00000249706,ENSG00000242670,ENSG00000134853
chr4	54234288	54234475	4:54234288-54234475	ENSG00000242670,ENSG00000134853
chr4	54277780	54277871	4:54277780-54277871	ENSG00000134853
chr4	54281491	54281638	4:54281491-54281638	ENSG00000134853
chr4	54315720	54315915	4:54315720-54315915	ENSG00000248184,ENSG00000248518,ENSG00000250456,ENSG00000249727,ENSG00000251256,ENSG00000244034
chr4	54319083	54319182	4:54319083-54319182	ENSG00000248184,ENSG00000248518,ENSG00000249727,ENSG00000251256
chr4	54439812	54440270	4:54439812-54440270	ENSG00000248184,ENSG00000248518,ENSG00000251264,ENSG00000250456,ENSG00000249727,ENSG00000251256,ENSG00000252815,ENSG00000250646,ENSG00000287060,ENSG00000239545,ENSG00000250812
chr4	54440964	54441063	4:54440964-54441063	ENSG00000248184,ENSG00000248518,ENSG00000251264
chr4	54539619	54539935	4:54539619-54539935	ENSG00000248518,ENSG00000250456,ENSG00000249727,ENSG00000251256,ENSG00000252815,ENSG00000250646,ENSG00000244034,ENSG00000239545,ENSG00000250812
chr4	54658594	54658856	4:54658594-54658856	ENSG00000250456,ENSG00000157404,ENSG00000249727,ENSG00000251256
chr4	54663275	54663477	4:54663275-54663477	ENSG00000248518,ENSG00000250456,ENSG00000157404,ENSG00000249727,ENSG00000251256,ENSG00000250646
chr4	54683758	54683859	4:54683758-54683859	ENSG00000248518,ENSG00000250456,ENSG00000249727,ENSG00000251256,ENSG00000250646,ENSG00000244034
chr4	54688341	54688504	4:54688341-54688504	ENSG00000250456,ENSG00000249727,ENSG00000251256,ENSG00000252815,ENSG00000244034
chr4	54709633	54709724	4:54709633-54709724	ENSG00000250456,ENSG00000249727,ENSG00000251256
chr4	54742708	54742994	4:54742708-54742994	ENSG00000248518,ENSG00000250456,ENSG00000157404,ENSG00000249727,ENSG00000251256,ENSG00000252815,ENSG00000250646,ENSG00000244034,ENSG00000287060
chr4	54780167	54780343	4:54780167-54780343	ENSG00000250456,ENSG00000249727,ENSG00000251256,ENSG00000252815,ENSG00000250646
chr4	54942869	54942960	4:54942869-54942960	ENSG00000249727,ENSG00000251256,ENSG00000248317,ENSG00000252815,ENSG00000250646,ENSG00000244034
chr4	54971471	54971620	4:54971471-54971620	ENSG00000249727,ENSG00000251256,ENSG00000244422,ENSG00000252815,ENSG00000250646,ENSG00000244034,ENSG00000287060,ENSG00000239545,ENSG00000250812,ENSG00000206839
chr4	55121287	55121475	4:55121287-55121475	ENSG00000252815,ENSG00000250646,ENSG00000244034,ENSG00000128052,ENSG00000287060,ENSG00000239545,ENSG00000250812,ENSG00000206839
chr4	55311850	55312122	4:55311850-55312122	ENSG00000252815,ENSG00000250646,ENSG00000244034,ENSG00000287060,ENSG00000239545,ENSG00000250812,ENSG00000206839,ENSG00000250464,ENSG00000273257,ENSG00000109255
chr4	55312603	55312775	4:55312603-55312775	ENSG00000252815,ENSG00000250646,ENSG00000244034,ENSG00000287060,ENSG00000239545,ENSG00000250812,ENSG00000206839,ENSG00000250464,ENSG00000273257,ENSG00000163440,ENSG00000109255
chr4	55321838	55321929	4:55321838-55321929	ENSG00000252815,ENSG00000250646,ENSG00000244034,ENSG00000287060,ENSG00000239545,ENSG00000250812,ENSG00000206839,ENSG00000250464,ENSG00000273257,ENSG00000109255
chr4	55328160	55328330	4:55328160-55328330	-
chr4	55330297	55330547	4:55330297-55330547	ENSG00000252815,ENSG00000250646,ENSG00000244034,ENSG00000287060,ENSG00000239545,ENSG00000250812,ENSG00000206839,ENSG00000128039,ENSG00000288695,ENSG00000249700,ENSG00000273257,ENSG00000239040,ENSG00000238585,ENSG00000163440,ENSG00000109255
chr4	55336300	55336471	4:55336300-55336471	ENSG00000239545,ENSG00000250812,ENSG00000206839,ENSG00000128039,ENSG00000288695,ENSG00000249700,ENSG00000273257,ENSG00000239040
chr4	55346142	55346761	4:55346142-55346761	ENSG00000128039,ENSG00000288695,ENSG00000251111,ENSG00000249700,ENSG00000273257,ENSG00000134851,ENSG00000239040,ENSG00000238585,ENSG00000109255
chr4	55358833	55358929	4:55358833-55358929	ENSG00000128039,ENSG00000288695,ENSG00000251111,ENSG00000249700,ENSG00000273257,ENSG00000239040
chr4	55395493	55396196	4:55395493-55396196	ENSG00000128039,ENSG00000288695,ENSG00000249700,ENSG00000273257,ENSG00000134851,ENSG00000239040,ENSG00000238585
chr4	55435206	55435297	4:55435206-55435297	ENSG00000273257,ENSG00000134851,ENSG00000239040,ENSG00000134852,ENSG00000238585
chr4	55530799	55530978	4:55530799-55530978	ENSG00000273257,ENSG00000239040,ENSG00000134852,ENSG00000238585,ENSG00000223305,ENSG00000272969,ENSG00000163440,ENSG00000109255
chr4	55545791	55546191	4:55545791-55546191	ENSG00000239040,ENSG00000134852,ENSG00000238585,ENSG00000223305,ENSG00000272969,ENSG00000163440,ENSG00000109255
chr4	55546657	55547500	4:55546657-55547500	ENSG00000249700,ENSG00000273257,ENSG00000134851,ENSG00000239040,ENSG00000134852,ENSG00000238585,ENSG00000223305,ENSG00000272969,ENSG00000163440,ENSG00000109255
chr4	55562031	55562234	4:55562031-55562234	ENSG00000273257,ENSG00000239040,ENSG00000134852,ENSG00000238585,ENSG00000223305,ENSG00000272969,ENSG00000163440,ENSG00000109255,ENSG00000251923,ENSG00000250821
chr4	55853441	55853956	4:55853441-55853956	ENSG00000238585,ENSG00000163440,ENSG00000109255,ENSG00000251923,ENSG00000250821,ENSG00000090989,ENSG00000286599
chr4	55866425	55866621	4:55866425-55866621	ENSG00000239040,ENSG00000238585,ENSG00000163440,ENSG00000109255,ENSG00000251923,ENSG00000250821,ENSG00000090989,ENSG00000202358,ENSG00000286599,ENSG00000200741
chr4	55867054	55867217	4:55867054-55867217	ENSG00000239040,ENSG00000163440,ENSG00000109255,ENSG00000251923,ENSG00000250821,ENSG00000090989,ENSG00000202358,ENSG00000286599
chr4	55893973	55894064	4:55893973-55894064	ENSG00000251923,ENSG00000250821,ENSG00000090989,ENSG00000202358,ENSG00000286599
chr4	55920491	55920893	4:55920491-55920893	ENSG00000163440,ENSG00000109255,ENSG00000251923,ENSG00000250821,ENSG00000286599,ENSG00000287382,ENSG00000174799,ENSG00000200741,ENSG00000252489,ENSG00000250324
chr4	55928178	55928269	4:55928178-55928269	ENSG00000251923,ENSG00000286599,ENSG00000200741
chr4	55947420	55947582	4:55947420-55947582	ENSG00000286599,ENSG00000287382,ENSG00000174799
chr4	55948651	55949445	4:55948651-55949445	ENSG00000286599,ENSG00000287382,ENSG00000174799,ENSG00000200741,ENSG00000252489,ENSG00000250324,ENSG00000242083
chr4	56048797	56049277	4:56048797-56049277	ENSG00000109265,ENSG00000200741,ENSG00000252489,ENSG00000250324,ENSG00000242083
chr4	56183681	56183883	4:56183681-56183883	ENSG00000109265,ENSG00000200741,ENSG00000252489,ENSG00000250324,ENSG00000242083
chr4	56301593	56301741	4:56301593-56301741	ENSG00000287382,ENSG00000174799,ENSG00000109265,ENSG00000200741,ENSG00000252489,ENSG00000286093,ENSG00000250324,ENSG00000242083
chr4	56387070	56387633	4:56387070-56387633	ENSG00000157426,ENSG00000242083,ENSG00000269921,ENSG00000128059,ENSG00000270147,ENSG00000283156
chr4	56435476	56435843	4:56435476-56435843	ENSG00000242083,ENSG00000128059,ENSG00000270147,ENSG00000283156,ENSG00000128050,ENSG00000174780
chr4	56435949	56436509	4:56435949-56436509	ENSG00000242083,ENSG00000128059,ENSG00000270147,ENSG00000283156,ENSG00000128050,ENSG00000174780
chr4	56467473	56467742	4:56467473-56467742	ENSG00000242083,ENSG00000128059,ENSG00000270147,ENSG00000283156,ENSG00000128050,ENSG00000174780
chr4	56467896	56467996	4:56467896-56467996	ENSG00000242083,ENSG00000128059,ENSG00000283156,ENSG00000128050,ENSG00000174780
chr4	56505342	56505694	4:56505342-56505694	ENSG00000283156,ENSG00000174780,ENSG00000196503
chr4	56530375	56530648	4:56530375-56530648	ENSG00000242083,ENSG00000270147,ENSG00000283156,ENSG00000196503,ENSG00000249693,ENSG00000248590,ENSG00000171476,ENSG00000280285,ENSG00000251799,ENSG00000285998
chr4	56530773	56530899	4:56530773-56530899	ENSG00000249693,ENSG00000248590
chr4	56544642	56544837	4:56544642-56544837	ENSG00000250324,ENSG00000242083,ENSG00000270147,ENSG00000283156,ENSG00000196503,ENSG00000249693,ENSG00000248590,ENSG00000171476,ENSG00000280285,ENSG00000128040,ENSG00000251799
chr4	56701261	56701364	4:56701261-56701364	ENSG00000248590,ENSG00000171476,ENSG00000280285,ENSG00000241250
chr4	56728708	56728821	4:56728708-56728821	ENSG00000248590,ENSG00000171476,ENSG00000280285,ENSG00000241250
chr4	56732011	56732179	4:56732011-56732179	ENSG00000248590,ENSG00000171476,ENSG00000280285,ENSG00000241250,ENSG00000251799,ENSG00000251049,ENSG00000250333,ENSG00000249831
chr4	56757870	56758014	4:56757870-56758014	ENSG00000248590,ENSG00000171476,ENSG00000280285,ENSG00000241250,ENSG00000227040,ENSG00000251799
chr4	56758337	56758428	4:56758337-56758428	ENSG00000248590,ENSG00000171476,ENSG00000280285,ENSG00000241250,ENSG00000227040,ENSG00000251799
chr4	56799869	56799988	4:56799869-56799988	ENSG00000248590,ENSG00000171476,ENSG00000280285,ENSG00000240545,ENSG00000265894,ENSG00000128040,ENSG00000278226,ENSG00000251799
chr4	56800230	56800405	4:56800230-56800405	ENSG00000242083,ENSG00000283156,ENSG00000248590,ENSG00000171476,ENSG00000280285,ENSG00000240545,ENSG00000265894,ENSG00000128040,ENSG00000278226,ENSG00000251799
chr4	56806817	56806908	4:56806817-56806908	ENSG00000248590,ENSG00000265894,ENSG00000128040,ENSG00000278226,ENSG00000251799
chr4	56863865	56863956	4:56863865-56863956	ENSG00000128040,ENSG00000251799
chr4	56879123	56879214	4:56879123-56879214	-
chr4	56907729	56908001	4:56907729-56908001	ENSG00000084093
chr4	56908200	56908400	4:56908200-56908400	ENSG00000084093
chr4	56908539	56909029	4:56908539-56909029	ENSG00000084093
chr4	56958272	56958535	4:56958272-56958535	ENSG00000084093,ENSG00000269949,ENSG00000084092,ENSG00000047315,ENSG00000251703,ENSG00000243920,ENSG00000251459,ENSG00000251049,ENSG00000250333,ENSG00000285998,ENSG00000248660
chr4	56977500	56977837	4:56977500-56977837	ENSG00000084092,ENSG00000047315,ENSG00000251703
chr4	56978683	56978938	4:56978683-56978938	ENSG00000084092,ENSG00000047315,ENSG00000251703
chr4	57051142	57051360	4:57051142-57051360	ENSG00000251703,ENSG00000163453,ENSG00000250384,ENSG00000243920,ENSG00000248505,ENSG00000251459,ENSG00000251049,ENSG00000250333,ENSG00000249831,ENSG00000285998,ENSG00000248660,ENSG00000249105,ENSG00000250078
chr4	57110021	57110142	4:57110021-57110142	ENSG00000163453,ENSG00000250384,ENSG00000245067,ENSG00000287369
chr4	57110326	57110717	4:57110326-57110717	ENSG00000163453,ENSG00000250384,ENSG00000245067,ENSG00000287369
chr4	57110837	57111068	4:57110837-57111068	ENSG00000251703,ENSG00000163453,ENSG00000250384,ENSG00000245067,ENSG00000287369
chr4	57112529	57112717	4:57112529-57112717	ENSG00000251703,ENSG00000163453,ENSG00000250384,ENSG00000245067,ENSG00000287369,ENSG00000251459,ENSG00000249105
chr4	57117629	57117747	4:57117629-57117747	ENSG00000251703,ENSG00000163453,ENSG00000250384,ENSG00000245067,ENSG00000287369,ENSG00000243920,ENSG00000251459,ENSG00000251049
chr4	57163664	57163857	4:57163664-57163857	ENSG00000251703,ENSG00000250384,ENSG00000250192,ENSG00000243920,ENSG00000248505,ENSG00000251459,ENSG00000251049,ENSG00000250333,ENSG00000249831,ENSG00000285998,ENSG00000248660,ENSG00000249105,ENSG00000250340,ENSG00000250078,ENSG00000251339,ENSG00000249382,ENSG00000251266,ENSG00000250375
chr4	57164052	57164250	4:57164052-57164250	ENSG00000251703,ENSG00000250384,ENSG00000250192,ENSG00000243920,ENSG00000248505,ENSG00000251459,ENSG00000251049,ENSG00000250333,ENSG00000249831,ENSG00000285998,ENSG00000248660,ENSG00000249105,ENSG00000250340,ENSG00000250078,ENSG00000251339,ENSG00000249382,ENSG00000251266,ENSG00000250375
chr4	57182664	57182765	4:57182664-57182765	ENSG00000245067,ENSG00000243920,ENSG00000248505,ENSG00000251459,ENSG00000251049,ENSG00000250333,ENSG00000249831,ENSG00000285998,ENSG00000248660,ENSG00000249105
chr4	59519193	59519326	4:59519193-59519326	ENSG00000251459,ENSG00000251049,ENSG00000250333,ENSG00000249831,ENSG00000285998,ENSG00000248660,ENSG00000249105,ENSG00000250340,ENSG00000250078,ENSG00000251339,ENSG00000249382,ENSG00000251266,ENSG00000250375,ENSG00000286097,ENSG00000249111,ENSG00000199780,ENSG00000249392,ENSG00000249892,ENSG00000287174,ENSG00000283043,ENSG00000248237
chr4	59519378	59519512	4:59519378-59519512	ENSG00000243920,ENSG00000251459,ENSG00000251049,ENSG00000250333,ENSG00000249831,ENSG00000285998,ENSG00000248660,ENSG00000249105,ENSG00000250340,ENSG00000250078,ENSG00000251339,ENSG00000249382,ENSG00000251266,ENSG00000250375,ENSG00000286097,ENSG00000249111,ENSG00000199780,ENSG00000249392,ENSG00000249892,ENSG00000287174,ENSG00000283043,ENSG00000249066,ENSG00000248237
chr4	59553492	59553583	4:59553492-59553583	ENSG00000251459,ENSG00000250333,ENSG00000249831,ENSG00000285998,ENSG00000248660,ENSG00000249105,ENSG00000250340,ENSG00000250078,ENSG00000251339,ENSG00000249382,ENSG00000251266,ENSG00000250375,ENSG00000286097,ENSG00000249111,ENSG00000199780,ENSG00000249392,ENSG00000249892,ENSG00000287174,ENSG00000283043,ENSG00000248237
chr4	59818857	59818951	4:59818857-59818951	ENSG00000251459,ENSG00000251049,ENSG00000250333,ENSG00000249831,ENSG00000285998,ENSG00000248660,ENSG00000249105,ENSG00000250340,ENSG00000250078,ENSG00000251339,ENSG00000249382,ENSG00000251266,ENSG00000250375,ENSG00000286097,ENSG00000249111,ENSG00000249392,ENSG00000249892,ENSG00000201676,ENSG00000201775,ENSG00000287174,ENSG00000283043,ENSG00000249066,ENSG00000248237,ENSG00000265829
chr4	60201200	60201297	4:60201200-60201297	ENSG00000249831,ENSG00000285998,ENSG00000248660,ENSG00000249105,ENSG00000250340,ENSG00000250078,ENSG00000251339,ENSG00000249382,ENSG00000251266,ENSG00000250375,ENSG00000286097,ENSG00000249111,ENSG00000249392,ENSG00000249892,ENSG00000201676,ENSG00000201775,ENSG00000287174,ENSG00000283043,ENSG00000249066,ENSG00000248237,ENSG00000265829
chr4	60369660	60369751	4:60369660-60369751	ENSG00000248660,ENSG00000249105,ENSG00000250340,ENSG00000250078,ENSG00000251339,ENSG00000249382,ENSG00000251266,ENSG00000250375,ENSG00000286097,ENSG00000249111,ENSG00000249392,ENSG00000287174,ENSG00000283043,ENSG00000249066,ENSG00000248237,ENSG00000265829
chr4	61183045	61183213	4:61183045-61183213	ENSG00000249382,ENSG00000283043,ENSG00000249066,ENSG00000248237,ENSG00000265829,ENSG00000240152,ENSG00000150471,ENSG00000241261,ENSG00000205682,ENSG00000226439,ENSG00000202169,ENSG00000248692,ENSG00000225405,ENSG00000288659,ENSG00000231442
chr4	61273301	61273632	4:61273301-61273632	ENSG00000251339,ENSG00000249382,ENSG00000251266,ENSG00000250375,ENSG00000286097,ENSG00000287174,ENSG00000283043,ENSG00000249066,ENSG00000248237,ENSG00000265829,ENSG00000240152,ENSG00000150471,ENSG00000241261,ENSG00000205682,ENSG00000226439,ENSG00000202169,ENSG00000248692,ENSG00000225405,ENSG00000288659,ENSG00000241344,ENSG00000180673,ENSG00000251055,ENSG00000231442,ENSG00000250775
chr4	61397299	61397424	4:61397299-61397424	ENSG00000249066,ENSG00000248237,ENSG00000265829,ENSG00000240152,ENSG00000150471,ENSG00000241261,ENSG00000205682,ENSG00000226439,ENSG00000202169,ENSG00000248692,ENSG00000225405,ENSG00000288659
chr4	61541053	61541150	4:61541053-61541150	ENSG00000249066,ENSG00000248237,ENSG00000265829,ENSG00000150471,ENSG00000241261,ENSG00000205682,ENSG00000226439,ENSG00000202169,ENSG00000248692,ENSG00000225405,ENSG00000288659,ENSG00000241344,ENSG00000180673,ENSG00000231442,ENSG00000250775
chr4	61605207	61605343	4:61605207-61605343	ENSG00000249066,ENSG00000248237,ENSG00000265829,ENSG00000240152,ENSG00000150471,ENSG00000241261,ENSG00000205682,ENSG00000226439,ENSG00000202169,ENSG00000248692,ENSG00000225405,ENSG00000288659,ENSG00000241344,ENSG00000250249,ENSG00000180673,ENSG00000251055,ENSG00000231442,ENSG00000250775
chr4	61606129	61606246	4:61606129-61606246	ENSG00000249066,ENSG00000248237,ENSG00000265829,ENSG00000240152,ENSG00000150471,ENSG00000241261,ENSG00000205682,ENSG00000226439,ENSG00000202169,ENSG00000248692,ENSG00000225405,ENSG00000288659,ENSG00000241344,ENSG00000250249,ENSG00000180673,ENSG00000251055,ENSG00000231442,ENSG00000250775
chr4	62367050	62367214	4:62367050-62367214	ENSG00000249066,ENSG00000248237,ENSG00000265829,ENSG00000226439,ENSG00000202169,ENSG00000248692,ENSG00000225405,ENSG00000288659,ENSG00000241344,ENSG00000250249,ENSG00000288567,ENSG00000248847,ENSG00000180673,ENSG00000251055,ENSG00000231442,ENSG00000250775
chr4	62395170	62395280	4:62395170-62395280	ENSG00000249066,ENSG00000248237,ENSG00000265829,ENSG00000226439,ENSG00000202169,ENSG00000248692,ENSG00000225405,ENSG00000288659,ENSG00000241344,ENSG00000250249,ENSG00000288567,ENSG00000248847,ENSG00000180673,ENSG00000251055,ENSG00000231442,ENSG00000250775
chr4	62399313	62399487	4:62399313-62399487	ENSG00000249066,ENSG00000248237,ENSG00000265829,ENSG00000226439,ENSG00000202169,ENSG00000248692,ENSG00000225405,ENSG00000288659,ENSG00000241344,ENSG00000250249,ENSG00000288567,ENSG00000248847,ENSG00000180673,ENSG00000251055,ENSG00000231442,ENSG00000250775
chr4	62407654	62407813	4:62407654-62407813	ENSG00000283043,ENSG00000249066,ENSG00000248237,ENSG00000265829,ENSG00000205682,ENSG00000226439,ENSG00000202169,ENSG00000248692,ENSG00000225405,ENSG00000288659,ENSG00000241344,ENSG00000250249,ENSG00000288567,ENSG00000248847,ENSG00000180673,ENSG00000251055,ENSG00000231442,ENSG00000250775,ENSG00000250768
chr4	62513420	62513582	4:62513420-62513582	ENSG00000248237,ENSG00000265829,ENSG00000226439,ENSG00000202169,ENSG00000248692,ENSG00000225405,ENSG00000288659,ENSG00000241344,ENSG00000250249,ENSG00000288567,ENSG00000248847,ENSG00000248336,ENSG00000180673,ENSG00000251055,ENSG00000231442,ENSG00000250775
chr4	62517816	62517994	4:62517816-62517994	ENSG00000249066,ENSG00000226439,ENSG00000202169,ENSG00000248692,ENSG00000225405,ENSG00000288659,ENSG00000241344,ENSG00000250249,ENSG00000288567,ENSG00000248847,ENSG00000248336,ENSG00000180673,ENSG00000251055,ENSG00000231442,ENSG00000250775
chr4	62622183	62622361	4:62622183-62622361	ENSG00000249066,ENSG00000248237,ENSG00000265829,ENSG00000226439,ENSG00000202169,ENSG00000248692,ENSG00000225405,ENSG00000288659,ENSG00000241344,ENSG00000250249,ENSG00000288567,ENSG00000248847,ENSG00000180673,ENSG00000251055,ENSG00000231442,ENSG00000250775,ENSG00000248447,ENSG00000286664,ENSG00000250768,ENSG00000252104
chr4	64539404	64539530	4:64539404-64539530	ENSG00000180673,ENSG00000251055,ENSG00000231442,ENSG00000250775,ENSG00000221563,ENSG00000236562,ENSG00000272304,ENSG00000249413,ENSG00000251527,ENSG00000222765,ENSG00000248479,ENSG00000250846,ENSG00000243199,ENSG00000145242,ENSG00000285711,ENSG00000249351,ENSG00000248998,ENSG00000248447,ENSG00000250125,ENSG00000286664,ENSG00000244669,ENSG00000248328,ENSG00000249045,ENSG00000248259,ENSG00000250169,ENSG00000249893,ENSG00000251385,ENSG00000251430,ENSG00000250768,ENSG00000252104,ENSG00000205678
chr4	64585074	64585202	4:64585074-64585202	ENSG00000180673,ENSG00000231442,ENSG00000250775,ENSG00000287383,ENSG00000272304,ENSG00000222765,ENSG00000248479,ENSG00000250846,ENSG00000243199,ENSG00000145242,ENSG00000285711,ENSG00000249351,ENSG00000248998,ENSG00000248447,ENSG00000250125,ENSG00000286664,ENSG00000244669,ENSG00000248328,ENSG00000249045,ENSG00000248259,ENSG00000250169,ENSG00000249893,ENSG00000251385,ENSG00000251430,ENSG00000250768,ENSG00000252104,ENSG00000205678
chr4	64713433	64713524	4:64713433-64713524	ENSG00000180673,ENSG00000251055,ENSG00000231442,ENSG00000250775,ENSG00000244099,ENSG00000221563,ENSG00000287383,ENSG00000236562,ENSG00000272304,ENSG00000249413,ENSG00000251527,ENSG00000222765,ENSG00000248479,ENSG00000250846,ENSG00000243199,ENSG00000145242,ENSG00000285711,ENSG00000249351,ENSG00000248998,ENSG00000248447,ENSG00000250125,ENSG00000286664,ENSG00000244669,ENSG00000248328,ENSG00000249045,ENSG00000248259,ENSG00000250169,ENSG00000249893,ENSG00000251385,ENSG00000251430,ENSG00000250768,ENSG00000252104,ENSG00000205678
chr4	65416934	65417025	4:65416934-65417025	ENSG00000244099,ENSG00000221563,ENSG00000287383,ENSG00000236562,ENSG00000272304,ENSG00000249413,ENSG00000251527,ENSG00000222765,ENSG00000248479,ENSG00000250846,ENSG00000243199,ENSG00000145242,ENSG00000285711,ENSG00000249351,ENSG00000248998,ENSG00000248447,ENSG00000250125,ENSG00000286664,ENSG00000244669,ENSG00000250768
chr4	66943152	66943451	4:66943152-66943451	ENSG00000196620,ENSG00000248635,ENSG00000250376,ENSG00000251236,ENSG00000109181,ENSG00000251424,ENSG00000249235,ENSG00000251529,ENSG00000248547,ENSG00000248613,ENSG00000272626,ENSG00000249985,ENSG00000251498,ENSG00000249735,ENSG00000250277,ENSG00000251101,ENSG00000249472,ENSG00000197888,ENSG00000087128,ENSG00000185873,ENSG00000215127,ENSG00000283131,ENSG00000227725,ENSG00000279464,ENSG00000250030,ENSG00000252890,ENSG00000244099,ENSG00000221563,ENSG00000287383,ENSG00000236562,ENSG00000272304,ENSG00000249413,ENSG00000251527,ENSG00000222765,ENSG00000248479,ENSG00000250846,ENSG00000243199,ENSG00000145242,ENSG00000285711,ENSG00000249351,ENSG00000248998,ENSG00000248447,ENSG00000250125,ENSG00000286664,ENSG00000244669
chr4	66949463	66949754	4:66949463-66949754	ENSG00000251236,ENSG00000109181,ENSG00000135220,ENSG00000249472,ENSG00000215127,ENSG00000283131,ENSG00000227725,ENSG00000252890,ENSG00000244099,ENSG00000221563,ENSG00000287383,ENSG00000236562,ENSG00000272304,ENSG00000249413,ENSG00000251527,ENSG00000222765,ENSG00000248479,ENSG00000250846,ENSG00000243199,ENSG00000145242,ENSG00000285711,ENSG00000249351,ENSG00000248998,ENSG00000248447,ENSG00000250125,ENSG00000286664,ENSG00000244669
chr4	67088027	67088140	4:67088027-67088140	ENSG00000251529,ENSG00000248547,ENSG00000251101,ENSG00000197888,ENSG00000252890,ENSG00000244099,ENSG00000221563,ENSG00000287383,ENSG00000236562,ENSG00000272304,ENSG00000249413,ENSG00000251527,ENSG00000222765,ENSG00000248479,ENSG00000250846,ENSG00000243199,ENSG00000145242,ENSG00000249351,ENSG00000248998,ENSG00000248447,ENSG00000250125,ENSG00000286664
chr4	67292796	67292904	4:67292796-67292904	ENSG00000249235,ENSG00000283131,ENSG00000250030,ENSG00000244099,ENSG00000221563,ENSG00000287383,ENSG00000236562,ENSG00000272304,ENSG00000251527,ENSG00000222765,ENSG00000248479,ENSG00000250846,ENSG00000145242,ENSG00000285711,ENSG00000249351,ENSG00000248447,ENSG00000250125,ENSG00000286664
chr4	67327374	67327511	4:67327374-67327511	ENSG00000251424,ENSG00000270257,ENSG00000250030,ENSG00000274759,ENSG00000244099,ENSG00000221563,ENSG00000287383,ENSG00000236562,ENSG00000272304,ENSG00000249413,ENSG00000251527,ENSG00000222765,ENSG00000248479,ENSG00000250846,ENSG00000243199,ENSG00000145242,ENSG00000285711,ENSG00000248998,ENSG00000248447,ENSG00000250125,ENSG00000286664
chr4	67398552	67398721	4:67398552-67398721	ENSG00000232398,ENSG00000250030,ENSG00000274759,ENSG00000206629,ENSG00000250075,ENSG00000244099,ENSG00000221563,ENSG00000287383,ENSG00000236562,ENSG00000272304,ENSG00000249413,ENSG00000251527,ENSG00000222765,ENSG00000248479,ENSG00000243199,ENSG00000249351,ENSG00000248998
chr4	67398888	67399158	4:67398888-67399158	ENSG00000215127,ENSG00000232398,ENSG00000279464,ENSG00000250030,ENSG00000274759,ENSG00000206629,ENSG00000250075,ENSG00000244099,ENSG00000221563,ENSG00000287383,ENSG00000236562,ENSG00000272304,ENSG00000249413,ENSG00000251527,ENSG00000222765,ENSG00000248479,ENSG00000243199,ENSG00000285711,ENSG00000249351,ENSG00000248998,ENSG00000248447
chr4	67399533	67399999	4:67399533-67399999	ENSG00000251236,ENSG00000109181,ENSG00000251529,ENSG00000248547,ENSG00000249472,ENSG00000215127,ENSG00000283131,ENSG00000227725,ENSG00000232398,ENSG00000279464,ENSG00000250030,ENSG00000274759,ENSG00000206629,ENSG00000250075,ENSG00000244099,ENSG00000221563,ENSG00000287383,ENSG00000236562,ENSG00000272304,ENSG00000249413,ENSG00000251527,ENSG00000222765,ENSG00000248479,ENSG00000250846,ENSG00000243199,ENSG00000145242,ENSG00000285711,ENSG00000249351,ENSG00000248998,ENSG00000248447,ENSG00000250125
chr4	67400181	67400342	4:67400181-67400342	ENSG00000283131,ENSG00000270257,ENSG00000279464,ENSG00000250030,ENSG00000274759,ENSG00000206629,ENSG00000250075,ENSG00000244099,ENSG00000221563,ENSG00000236562,ENSG00000249413,ENSG00000222765,ENSG00000243199
chr4	67400590	67401049	4:67400590-67401049	ENSG00000250030,ENSG00000274759,ENSG00000206629,ENSG00000250075,ENSG00000244099,ENSG00000221563,ENSG00000249413
chr4	67499897	67500061	4:67499897-67500061	ENSG00000232398,ENSG00000109163,ENSG00000270257,ENSG00000279464,ENSG00000145241,ENSG00000250030,ENSG00000274759,ENSG00000206629,ENSG00000250075
chr4	67545280	67545783	4:67545280-67545783	ENSG00000232398,ENSG00000202374,ENSG00000109163,ENSG00000248049,ENSG00000270257,ENSG00000033178,ENSG00000279464,ENSG00000035720,ENSG00000145241,ENSG00000250030,ENSG00000274759
chr4	67691398	67691603	4:67691398-67691603	ENSG00000232398,ENSG00000202374,ENSG00000109163,ENSG00000248049,ENSG00000270257,ENSG00000033178,ENSG00000279464
chr4	67700879	67701450	4:67700879-67701450	ENSG00000232398,ENSG00000202374,ENSG00000109163,ENSG00000250656,ENSG00000248049,ENSG00000270257,ENSG00000033178,ENSG00000279464
chr4	67713540	67713642	4:67713540-67713642	ENSG00000232398,ENSG00000202374,ENSG00000109163,ENSG00000270292,ENSG00000270228,ENSG00000250656,ENSG00000248049,ENSG00000270257,ENSG00000033178,ENSG00000279464
chr4	67727075	67727523	4:67727075-67727523	ENSG00000232398,ENSG00000202374,ENSG00000109163,ENSG00000270292,ENSG00000270228,ENSG00000250656,ENSG00000248049,ENSG00000270257,ENSG00000279464
chr4	67872044	67872158	4:67872044-67872158	ENSG00000215127,ENSG00000283131,ENSG00000227725,ENSG00000187054,ENSG00000153802,ENSG00000232398,ENSG00000202374,ENSG00000109163
chr4	67883604	67883695	4:67883604-67883695	ENSG00000153802,ENSG00000232398
chr4	67884844	67884961	4:67884844-67884961	ENSG00000153802,ENSG00000232398
chr4	67885955	67886069	4:67885955-67886069	ENSG00000153802,ENSG00000232398
chr4	67886445	67886541	4:67886445-67886541	ENSG00000153802,ENSG00000232398
chr4	67894813	67894938	4:67894813-67894938	ENSG00000215127,ENSG00000283131,ENSG00000227725,ENSG00000207428,ENSG00000187054,ENSG00000153802,ENSG00000232398,ENSG00000109163
chr4	67928624	67928775	4:67928624-67928775	ENSG00000250376,ENSG00000251424,ENSG00000251529,ENSG00000248547,ENSG00000251498,ENSG00000251101,ENSG00000249472,ENSG00000197888,ENSG00000185873,ENSG00000215127,ENSG00000198092,ENSG00000283131,ENSG00000227725,ENSG00000207428,ENSG00000229009,ENSG00000187054,ENSG00000232398,ENSG00000109163
chr4	67988539	67988658	4:67988539-67988658	ENSG00000251424,ENSG00000185873,ENSG00000215127,ENSG00000198092,ENSG00000283131,ENSG00000227725,ENSG00000207428,ENSG00000229009,ENSG00000187054,ENSG00000232398
chr4	68141722	68141813	4:68141722-68141813	ENSG00000109181,ENSG00000249472,ENSG00000185873,ENSG00000215127,ENSG00000198092,ENSG00000283131,ENSG00000227725
chr4	68175682	68175821	4:68175682-68175821	ENSG00000248635,ENSG00000109181,ENSG00000251101,ENSG00000249472,ENSG00000197888,ENSG00000185873,ENSG00000250026,ENSG00000250426,ENSG00000215127,ENSG00000198092,ENSG00000283131,ENSG00000227725,ENSG00000207428,ENSG00000202374,ENSG00000109163
chr4	68181233	68181390	4:68181233-68181390	ENSG00000251424,ENSG00000087128,ENSG00000185873,ENSG00000250026,ENSG00000250426,ENSG00000215127,ENSG00000198092,ENSG00000283131,ENSG00000227725,ENSG00000207428
chr4	68271911	68272039	4:68271911-68272039	ENSG00000251074,ENSG00000196620,ENSG00000248635,ENSG00000250376,ENSG00000251236,ENSG00000109181,ENSG00000251424,ENSG00000249235,ENSG00000251529,ENSG00000248547,ENSG00000248613,ENSG00000272626,ENSG00000249985,ENSG00000198277,ENSG00000135220,ENSG00000251498,ENSG00000249735,ENSG00000250277,ENSG00000250919,ENSG00000251284,ENSG00000251427,ENSG00000268803,ENSG00000249763,ENSG00000251101,ENSG00000249472,ENSG00000197888,ENSG00000250566,ENSG00000087128,ENSG00000162840,ENSG00000248122,ENSG00000249531,ENSG00000248639,ENSG00000250642,ENSG00000185873
chr4	68349574	68349673	4:68349574-68349673	ENSG00000087128,ENSG00000162840,ENSG00000083896,ENSG00000248122,ENSG00000249531,ENSG00000248639,ENSG00000250642
chr4	68349814	68350358	4:68349814-68350358	ENSG00000251074,ENSG00000196620,ENSG00000248635,ENSG00000251236,ENSG00000109181,ENSG00000251424,ENSG00000249235,ENSG00000251529,ENSG00000248547,ENSG00000248613,ENSG00000272626,ENSG00000249985,ENSG00000135220,ENSG00000268803,ENSG00000251101,ENSG00000249472,ENSG00000197888,ENSG00000087128,ENSG00000162840,ENSG00000083896,ENSG00000248122,ENSG00000249531,ENSG00000248639,ENSG00000250642,ENSG00000185873
chr4	68498513	68498656	4:68498513-68498656	ENSG00000251074,ENSG00000196620,ENSG00000248635,ENSG00000250376,ENSG00000251236,ENSG00000109181,ENSG00000251424,ENSG00000249235,ENSG00000251529,ENSG00000248547,ENSG00000248613,ENSG00000272626,ENSG00000249985,ENSG00000198277,ENSG00000135220,ENSG00000251498,ENSG00000249735,ENSG00000250277,ENSG00000251685,ENSG00000249890,ENSG00000250919,ENSG00000251284,ENSG00000250100,ENSG00000251427,ENSG00000196472,ENSG00000250696,ENSG00000213759,ENSG00000268803,ENSG00000250612,ENSG00000135226,ENSG00000249763,ENSG00000251101,ENSG00000249472,ENSG00000197888,ENSG00000250566,ENSG00000087128,ENSG00000185873
chr4	69054942	69055045	4:69054942-69055045	ENSG00000196620,ENSG00000248635,ENSG00000250376,ENSG00000251236,ENSG00000109181,ENSG00000251424,ENSG00000249235,ENSG00000251529,ENSG00000248547,ENSG00000248613,ENSG00000272626,ENSG00000249985,ENSG00000198277,ENSG00000135220,ENSG00000251498,ENSG00000249735,ENSG00000250277,ENSG00000251685,ENSG00000249890,ENSG00000250919,ENSG00000171234,ENSG00000248763,ENSG00000251284,ENSG00000250100,ENSG00000251427,ENSG00000213759,ENSG00000268803,ENSG00000249763,ENSG00000251101,ENSG00000249472,ENSG00000197888
chr4	69095366	69095651	4:69095366-69095651	ENSG00000196620,ENSG00000248635,ENSG00000250376,ENSG00000251236,ENSG00000109181,ENSG00000251424,ENSG00000249235,ENSG00000251529,ENSG00000248547,ENSG00000248613,ENSG00000272626,ENSG00000249985,ENSG00000198277,ENSG00000135220,ENSG00000251498,ENSG00000249735,ENSG00000250277,ENSG00000251685,ENSG00000249890,ENSG00000250919,ENSG00000171234,ENSG00000248763,ENSG00000251284,ENSG00000250100,ENSG00000251427,ENSG00000196472,ENSG00000250696,ENSG00000213759,ENSG00000268803,ENSG00000249763,ENSG00000251101,ENSG00000197888
chr4	69170653	69170749	4:69170653-69170749	ENSG00000251074,ENSG00000196620,ENSG00000248635,ENSG00000250376,ENSG00000251236,ENSG00000109181,ENSG00000251424,ENSG00000249235,ENSG00000251529,ENSG00000248547,ENSG00000248613,ENSG00000272626,ENSG00000249985,ENSG00000198277,ENSG00000135220,ENSG00000251498,ENSG00000249735,ENSG00000250277,ENSG00000251685,ENSG00000249890,ENSG00000250919,ENSG00000248763,ENSG00000251284,ENSG00000250100,ENSG00000251427,ENSG00000196472,ENSG00000250696,ENSG00000213759,ENSG00000268803,ENSG00000135222,ENSG00000126550,ENSG00000248886,ENSG00000215110,ENSG00000268209,ENSG00000250612,ENSG00000135226,ENSG00000249763,ENSG00000251101,ENSG00000249472,ENSG00000197888,ENSG00000250566,ENSG00000087128
chr4	69318044	69318140	4:69318044-69318140	ENSG00000248635,ENSG00000250376,ENSG00000251236,ENSG00000109181,ENSG00000251424,ENSG00000249235,ENSG00000251529,ENSG00000248547,ENSG00000248613,ENSG00000272626,ENSG00000249985,ENSG00000198277,ENSG00000251498,ENSG00000250277,ENSG00000250919,ENSG00000250100,ENSG00000251427,ENSG00000250696,ENSG00000213759,ENSG00000268803,ENSG00000126549,ENSG00000187533,ENSG00000109205,ENSG00000181617,ENSG00000173610,ENSG00000271271,ENSG00000251177,ENSG00000248886,ENSG00000156096,ENSG00000249686,ENSG00000215110,ENSG00000268209,ENSG00000250612,ENSG00000251691,ENSG00000135226,ENSG00000249763,ENSG00000251101,ENSG00000249472,ENSG00000197888,ENSG00000087128,ENSG00000171199,ENSG00000171201,ENSG00000171209
chr4	69430918	69431080	4:69430918-69431080	ENSG00000248635,ENSG00000250376,ENSG00000109181,ENSG00000251424,ENSG00000249235,ENSG00000251529,ENSG00000248547,ENSG00000248613,ENSG00000272626,ENSG00000249985,ENSG00000198277,ENSG00000135220,ENSG00000251498,ENSG00000249735,ENSG00000251284,ENSG00000250100,ENSG00000250696,ENSG00000213759,ENSG00000268803,ENSG00000135222,ENSG00000126549,ENSG00000205649,ENSG00000126550,ENSG00000234124,ENSG00000187533,ENSG00000109205,ENSG00000181617,ENSG00000173610,ENSG00000271271,ENSG00000251177,ENSG00000248886,ENSG00000156096,ENSG00000249686,ENSG00000250828,ENSG00000249956,ENSG00000248824,ENSG00000215110,ENSG00000268209,ENSG00000250612,ENSG00000135226,ENSG00000249763,ENSG00000251101,ENSG00000249472,ENSG00000197888,ENSG00000087128,ENSG00000171199,ENSG00000171201,ENSG00000109208,ENSG00000145309,ENSG00000171209
chr4	69713681	69713833	4:69713681-69713833	ENSG00000248635,ENSG00000109181,ENSG00000248613,ENSG00000251498,ENSG00000213759,ENSG00000236959,ENSG00000284695,ENSG00000109193,ENSG00000126545,ENSG00000135222,ENSG00000126549,ENSG00000205649,ENSG00000126550,ENSG00000234124,ENSG00000187533,ENSG00000109205,ENSG00000181617,ENSG00000173610,ENSG00000271271,ENSG00000251177,ENSG00000248886,ENSG00000156096,ENSG00000215110,ENSG00000268209,ENSG00000250612,ENSG00000135226,ENSG00000249763,ENSG00000249472,ENSG00000171195,ENSG00000171199,ENSG00000171201,ENSG00000109208,ENSG00000145309,ENSG00000171209
chr4	69749928	69750060	4:69749928-69750060	ENSG00000251236,ENSG00000126545,ENSG00000135222,ENSG00000126549,ENSG00000205649,ENSG00000126550,ENSG00000234124,ENSG00000187533,ENSG00000109205,ENSG00000181617,ENSG00000173597,ENSG00000173610,ENSG00000271271,ENSG00000251177,ENSG00000248886,ENSG00000156096,ENSG00000145309,ENSG00000171209
chr4	69751172	69751340	4:69751172-69751340	ENSG00000251236,ENSG00000251424,ENSG00000236959,ENSG00000109193,ENSG00000126545,ENSG00000135222,ENSG00000126549,ENSG00000205649,ENSG00000126550,ENSG00000234124,ENSG00000187533,ENSG00000109205,ENSG00000181617,ENSG00000173597,ENSG00000173610,ENSG00000271271,ENSG00000251177,ENSG00000248886,ENSG00000156096,ENSG00000215110,ENSG00000268209,ENSG00000249763,ENSG00000249472,ENSG00000171195,ENSG00000171199,ENSG00000171201,ENSG00000109208,ENSG00000171209
chr4	69760597	69760801	4:69760597-69760801	ENSG00000236959,ENSG00000126545,ENSG00000135222,ENSG00000126549,ENSG00000205649,ENSG00000126550,ENSG00000234124,ENSG00000187533,ENSG00000109205,ENSG00000181617,ENSG00000173597,ENSG00000173610,ENSG00000271271,ENSG00000251177,ENSG00000248886,ENSG00000156096,ENSG00000215110,ENSG00000268209,ENSG00000251101,ENSG00000171199,ENSG00000171201,ENSG00000109208,ENSG00000145309,ENSG00000171209
chr4	69823504	69823595	4:69823504-69823595	ENSG00000236959,ENSG00000284695,ENSG00000109193,ENSG00000126545,ENSG00000135222,ENSG00000126549,ENSG00000205649,ENSG00000126550,ENSG00000234124,ENSG00000187533,ENSG00000109205,ENSG00000181617,ENSG00000173610,ENSG00000271271,ENSG00000251177,ENSG00000248886,ENSG00000156096,ENSG00000171199,ENSG00000171201,ENSG00000109208,ENSG00000171209
chr4	69831675	69832062	4:69831675-69832062	ENSG00000196620,ENSG00000248635,ENSG00000250376,ENSG00000251236,ENSG00000109181,ENSG00000251424,ENSG00000249235,ENSG00000251529,ENSG00000248547,ENSG00000248613,ENSG00000272626,ENSG00000249985,ENSG00000198277,ENSG00000135220,ENSG00000249735,ENSG00000251685,ENSG00000249890,ENSG00000213759,ENSG00000268803,ENSG00000236959,ENSG00000284695,ENSG00000109193,ENSG00000126545,ENSG00000135222,ENSG00000126549,ENSG00000205649,ENSG00000126550,ENSG00000234124,ENSG00000187533,ENSG00000109205,ENSG00000181617,ENSG00000173610,ENSG00000271271,ENSG00000251177,ENSG00000248886,ENSG00000156096,ENSG00000215110,ENSG00000268209,ENSG00000250612,ENSG00000135226,ENSG00000249763,ENSG00000251101,ENSG00000249472,ENSG00000197888,ENSG00000171195,ENSG00000171199,ENSG00000171201,ENSG00000109208,ENSG00000145309,ENSG00000171209
chr4	69832768	69832917	4:69832768-69832917	ENSG00000236959,ENSG00000284695,ENSG00000109193,ENSG00000126545,ENSG00000135222,ENSG00000126549,ENSG00000205649,ENSG00000126550,ENSG00000234124,ENSG00000187533,ENSG00000109205,ENSG00000181617,ENSG00000173610,ENSG00000271271,ENSG00000251177,ENSG00000171199,ENSG00000171201,ENSG00000171209
chr4	69881281	69881410	4:69881281-69881410	ENSG00000251529,ENSG00000248547,ENSG00000198277,ENSG00000284695,ENSG00000109193,ENSG00000251489,ENSG00000126545,ENSG00000135222,ENSG00000126549,ENSG00000205649,ENSG00000126550,ENSG00000234124,ENSG00000187533,ENSG00000109205,ENSG00000181617,ENSG00000173610,ENSG00000271271,ENSG00000251177,ENSG00000248886,ENSG00000156096,ENSG00000215110,ENSG00000268209,ENSG00000197888,ENSG00000171195,ENSG00000171199,ENSG00000171201,ENSG00000109208,ENSG00000145309,ENSG00000171209
chr4	70505282	70505373	4:70505282-70505373	ENSG00000126545,ENSG00000135222,ENSG00000126549,ENSG00000205649,ENSG00000126550,ENSG00000234124,ENSG00000187533,ENSG00000109205,ENSG00000181617,ENSG00000271271,ENSG00000251177,ENSG00000187689,ENSG00000171195,ENSG00000171199,ENSG00000171201,ENSG00000109208,ENSG00000145309,ENSG00000171209
chr4	70559364	70559528	4:70559364-70559528	ENSG00000126545,ENSG00000135222,ENSG00000126549,ENSG00000205649,ENSG00000126550,ENSG00000234124,ENSG00000187533,ENSG00000109205,ENSG00000181617,ENSG00000173610,ENSG00000271271,ENSG00000222236,ENSG00000132464,ENSG00000187689,ENSG00000171195,ENSG00000171199,ENSG00000171201,ENSG00000109208,ENSG00000145309,ENSG00000171209
chr4	70591218	70591311	4:70591218-70591311	ENSG00000286848,ENSG00000132464,ENSG00000178522,ENSG00000171195,ENSG00000145309
chr4	70688108	70688575	4:70688108-70688575	ENSG00000018189,ENSG00000272986,ENSG00000207058,ENSG00000207448,ENSG00000132467,ENSG00000132465,ENSG00000286848,ENSG00000132464
chr4	70691790	70691884	4:70691790-70691884	ENSG00000018189,ENSG00000272986,ENSG00000207058,ENSG00000207448,ENSG00000132467,ENSG00000132465,ENSG00000286848,ENSG00000132464
chr4	70704580	70704855	4:70704580-70704855	ENSG00000018189,ENSG00000272986,ENSG00000207058,ENSG00000207448,ENSG00000132467,ENSG00000132465,ENSG00000286848,ENSG00000132464
chr4	70705258	70705819	4:70705258-70705819	ENSG00000018189,ENSG00000272986,ENSG00000207058,ENSG00000207448,ENSG00000286848,ENSG00000132464
chr4	70734630	70734856	4:70734630-70734856	ENSG00000018189,ENSG00000272986,ENSG00000207058,ENSG00000207448,ENSG00000132465,ENSG00000286848,ENSG00000132464
chr4	70736026	70736135	4:70736026-70736135	ENSG00000018189,ENSG00000286848,ENSG00000132464
chr4	70773048	70773163	4:70773048-70773163	ENSG00000018189,ENSG00000286848,ENSG00000132464
chr4	70818698	70818823	4:70818698-70818823	ENSG00000286848,ENSG00000132464
chr4	70839230	70839465	4:70839230-70839465	ENSG00000132463,ENSG00000286848
chr4	70839644	70840273	4:70839644-70840273	ENSG00000283313,ENSG00000132463,ENSG00000286848,ENSG00000132464
chr4	70846647	70846774	4:70846647-70846774	ENSG00000207007,ENSG00000283313,ENSG00000132463,ENSG00000286848,ENSG00000132464
chr4	70892172	70892724	4:70892172-70892724	ENSG00000248567,ENSG00000222236,ENSG00000173542,ENSG00000207007,ENSG00000286848,ENSG00000132464,ENSG00000145309
chr4	70902044	70902565	4:70902044-70902565	ENSG00000173542,ENSG00000132463,ENSG00000286848,ENSG00000132464
chr4	70902648	70902824	4:70902648-70902824	ENSG00000173542
chr4	70943249	70943340	4:70943249-70943340	ENSG00000132464
chr4	70945136	70945336	4:70945136-70945336	ENSG00000187533,ENSG00000109205,ENSG00000181617,ENSG00000248567,ENSG00000222236,ENSG00000145321,ENSG00000286848,ENSG00000132464,ENSG00000109208,ENSG00000145309,ENSG00000171209
chr4	70947002	70947200	4:70947002-70947200	ENSG00000286848,ENSG00000132464
chr4	70979798	70979948	4:70979798-70979948	ENSG00000156136,ENSG00000286848,ENSG00000132464
chr4	70993375	70993794	4:70993375-70993794	ENSG00000156136,ENSG00000286848,ENSG00000132464
chr4	71184346	71184453	4:71184346-71184453	ENSG00000248567,ENSG00000222236,ENSG00000145321,ENSG00000249170,ENSG00000080493
chr4	71260132	71260337	4:71260132-71260337	ENSG00000126549,ENSG00000205649,ENSG00000234124,ENSG00000187533,ENSG00000181617,ENSG00000056291,ENSG00000248567,ENSG00000222236,ENSG00000145321,ENSG00000249170,ENSG00000080493,ENSG00000286848,ENSG00000132464,ENSG00000171195,ENSG00000171199,ENSG00000171201,ENSG00000109208,ENSG00000145309,ENSG00000171209
chr4	71275724	71275844	4:71275724-71275844	ENSG00000181617,ENSG00000248567,ENSG00000222236,ENSG00000145321,ENSG00000249170,ENSG00000171199,ENSG00000171201,ENSG00000109208,ENSG00000145309,ENSG00000171209
chr4	71338996	71339094	4:71338996-71339094	ENSG00000222236,ENSG00000145321,ENSG00000249170,ENSG00000080493
chr4	71432149	71432404	4:71432149-71432404	ENSG00000248567,ENSG00000222236,ENSG00000145321,ENSG00000270098,ENSG00000249170
chr4	71978357	71978502	4:71978357-71978502	ENSG00000234124,ENSG00000109205,ENSG00000252955,ENSG00000270665,ENSG00000056291,ENSG00000248567,ENSG00000222236,ENSG00000145321,ENSG00000171199,ENSG00000171201,ENSG00000109208
chr4	72303198	72303344	4:72303198-72303344	ENSG00000210839,ENSG00000252955,ENSG00000270665,ENSG00000250877,ENSG00000156140,ENSG00000056291,ENSG00000248567,ENSG00000222236,ENSG00000145321
chr4	72505341	72505436	4:72505341-72505436	ENSG00000210839,ENSG00000252955,ENSG00000270665,ENSG00000250877,ENSG00000248567,ENSG00000222236,ENSG00000145321
chr4	72568199	72568451	4:72568199-72568451	ENSG00000210839,ENSG00000252955,ENSG00000270665,ENSG00000250877,ENSG00000156140,ENSG00000248567
chr4	72569138	72569274	4:72569138-72569274	ENSG00000210839,ENSG00000252955,ENSG00000270665,ENSG00000250877,ENSG00000156140
chr4	72702367	72702462	4:72702367-72702462	ENSG00000210839,ENSG00000252955,ENSG00000270665,ENSG00000250877
chr4	73069353	73070003	4:73069353-73070003	ENSG00000250220,ENSG00000248641,ENSG00000132466,ENSG00000163626,ENSG00000210839,ENSG00000252955
chr4	73181373	73181474	4:73181373-73181474	ENSG00000248641
chr4	73222938	73223235	4:73222938-73223235	ENSG00000221639,ENSG00000250220,ENSG00000248641,ENSG00000132466,ENSG00000210839,ENSG00000252955
chr4	73257309	73257427	4:73257309-73257427	ENSG00000221639,ENSG00000250220,ENSG00000248641,ENSG00000132466,ENSG00000163626,ENSG00000210839
chr4	73258573	73259400	4:73258573-73259400	ENSG00000221639,ENSG00000250220,ENSG00000248641,ENSG00000132466,ENSG00000163626,ENSG00000210839,ENSG00000252955
chr4	73272985	73273076	4:73272985-73273076	ENSG00000221639,ENSG00000248641,ENSG00000210839,ENSG00000252955
chr4	73308363	73308662	4:73308363-73308662	ENSG00000169435,ENSG00000249970,ENSG00000250436,ENSG00000079557,ENSG00000163631,ENSG00000249976,ENSG00000248641,ENSG00000210839,ENSG00000252955,ENSG00000270665
chr4	73315162	73315370	4:73315162-73315370	ENSG00000249970,ENSG00000250436,ENSG00000079557,ENSG00000163631,ENSG00000249976,ENSG00000248641,ENSG00000210839,ENSG00000252955,ENSG00000270665
chr4	73434493	73434593	4:73434493-73434593	ENSG00000249970,ENSG00000250436,ENSG00000079557,ENSG00000081051,ENSG00000163631,ENSG00000249976
chr4	73446457	73446596	4:73446457-73446596	ENSG00000249970,ENSG00000250436,ENSG00000079557,ENSG00000081051,ENSG00000163631,ENSG00000249976
chr4	73573835	73573941	4:73573835-73573941	ENSG00000169435,ENSG00000249970,ENSG00000250436,ENSG00000079557,ENSG00000163631
chr4	73586871	73586968	4:73586871-73586968	ENSG00000169435,ENSG00000249970,ENSG00000250436,ENSG00000079557
chr4	73589657	73589754	4:73589657-73589754	ENSG00000169435,ENSG00000249970,ENSG00000250436,ENSG00000079557
chr4	73662805	73662991	4:73662805-73662991	ENSG00000250339,ENSG00000249920,ENSG00000169435,ENSG00000249970,ENSG00000250436
chr4	73683559	73683731	4:73683559-73683731	ENSG00000249920,ENSG00000169435,ENSG00000249970,ENSG00000250436
chr4	73704599	73704973	4:73704599-73704973	ENSG00000250339,ENSG00000249920,ENSG00000228277,ENSG00000169435,ENSG00000249970,ENSG00000250436,ENSG00000079557,ENSG00000270665
chr4	73708051	73708152	4:73708051-73708152	ENSG00000249920,ENSG00000228277
chr4	73718648	73718826	4:73718648-73718826	ENSG00000228277
chr4	73726148	73726352	4:73726148-73726352	ENSG00000250339
chr4	73729701	73729795	4:73729701-73729795	-
chr4	73732062	73732247	4:73732062-73732247	ENSG00000250339,ENSG00000249920,ENSG00000169429
chr4	73735308	73735502	4:73735308-73735502	ENSG00000169429
chr4	73740435	73740758	4:73740435-73740758	ENSG00000249920,ENSG00000169429
chr4	73770531	73770666	4:73770531-73770666	ENSG00000249051
chr4	73823272	73823379	4:73823272-73823379	ENSG00000249920,ENSG00000124875
chr4	73829063	73829196	4:73829063-73829196	ENSG00000250339,ENSG00000249920,ENSG00000250550,ENSG00000124875
chr4	73847605	73847782	4:73847605-73847782	ENSG00000250339,ENSG00000249920,ENSG00000109272,ENSG00000250550,ENSG00000124875
chr4	73865678	73865784	4:73865678-73865784	ENSG00000250339,ENSG00000249920,ENSG00000163739,ENSG00000109272,ENSG00000124875
chr4	73872899	73873087	4:73872899-73873087	ENSG00000250339,ENSG00000249920,ENSG00000163739,ENSG00000124875
chr4	73988217	73988324	4:73988217-73988324	ENSG00000287037,ENSG00000163735,ENSG00000163736,ENSG00000163737,ENSG00000250339,ENSG00000249920
chr4	73998484	73998701	4:73998484-73998701	ENSG00000287037,ENSG00000163735,ENSG00000163736,ENSG00000163737,ENSG00000250339,ENSG00000249920
chr4	73998841	73998932	4:73998841-73998932	ENSG00000287037,ENSG00000163735,ENSG00000163736,ENSG00000163737,ENSG00000250339,ENSG00000249920
chr4	74016217	74016323	4:74016217-74016323	ENSG00000244194,ENSG00000250339,ENSG00000249920
chr4	74018308	74018430	4:74018308-74018430	ENSG00000244194,ENSG00000250339,ENSG00000249920
chr4	74018845	74019165	4:74018845-74019165	ENSG00000244194,ENSG00000250339,ENSG00000249920
chr4	74021763	74021887	4:74021763-74021887	ENSG00000244194,ENSG00000250339,ENSG00000249920
chr4	74038503	74038938	4:74038503-74038938	ENSG00000251017,ENSG00000163734,ENSG00000250339,ENSG00000249920
chr4	74043940	74044258	4:74043940-74044258	ENSG00000251017,ENSG00000248848,ENSG00000163734,ENSG00000249920
chr4	74056709	74056823	4:74056709-74056823	ENSG00000251017,ENSG00000248848
chr4	74056905	74057092	4:74056905-74057092	ENSG00000251017,ENSG00000248848,ENSG00000250339,ENSG00000249920
chr4	74079133	74079296	4:74079133-74079296	ENSG00000251017,ENSG00000288019,ENSG00000250339,ENSG00000249920
chr4	74098992	74099468	4:74098992-74099468	ENSG00000081041,ENSG00000251017,ENSG00000249920
chr4	74109098	74109424	4:74109098-74109424	ENSG00000163738,ENSG00000081041,ENSG00000251017
chr4	74134348	74134524	4:74134348-74134524	ENSG00000163738,ENSG00000250339
chr4	74157773	74158467	4:74157773-74158467	ENSG00000269559,ENSG00000163738
chr4	74166262	74166353	4:74166262-74166353	ENSG00000269559,ENSG00000163738
chr4	74206672	74206813	4:74206672-74206813	ENSG00000182585
chr4	74228845	74228958	4:74228845-74228958	ENSG00000182585,ENSG00000163738
chr4	74230891	74231092	4:74230891-74231092	ENSG00000182585
chr4	74235259	74235379	4:74235259-74235379	ENSG00000182585
chr4	74263725	74263816	4:74263725-74263816	ENSG00000182585
chr4	74320537	74320815	4:74320537-74320815	ENSG00000249942,ENSG00000182585
chr4	74335809	74335900	4:74335809-74335900	ENSG00000182585
chr4	74338918	74339087	4:74338918-74339087	ENSG00000249942,ENSG00000182585
chr4	74370948	74371105	4:74370948-74371105	ENSG00000249942,ENSG00000124882
chr4	74374494	74374828	4:74374494-74374828	ENSG00000249942,ENSG00000124882
chr4	74398569	74398874	4:74398569-74398874	-
chr4	74444883	74445140	4:74444883-74445140	ENSG00000109321,ENSG00000250532
chr4	74445257	74445364	4:74445257-74445364	ENSG00000109321,ENSG00000250532
chr4	74445490	74445683	4:74445490-74445683	ENSG00000109321,ENSG00000250532
chr4	74451255	74451413	4:74451255-74451413	ENSG00000109321
chr4	74473235	74473326	4:74473235-74473326	ENSG00000249942
chr4	74503732	74503911	4:74503732-74503911	ENSG00000249942
chr4	74423286	74423422	4:74423286-74423422	-
chr4	74444910	74445075	4:74444910-74445075	ENSG00000249942,ENSG00000109321,ENSG00000250532
chr4	74445234	74445334	4:74445234-74445334	ENSG00000109321,ENSG00000250532
chr4	74445483	74445582	4:74445483-74445582	ENSG00000109321,ENSG00000250532
chr4	74624809	74625032	4:74624809-74625032	ENSG00000249942
chr4	74628909	74629104	4:74628909-74629104	ENSG00000249942,ENSG00000250560,ENSG00000251185,ENSG00000251383
chr4	74659856	74660052	4:74659856-74660052	ENSG00000249942
chr4	74793966	74794084	4:74793966-74794084	ENSG00000174808,ENSG00000250560,ENSG00000250735
chr4	74874877	74875024	4:74874877-74875024	ENSG00000287375,ENSG00000250356,ENSG00000249717,ENSG00000260265,ENSG00000250315,ENSG00000250560,ENSG00000251185,ENSG00000251454,ENSG00000251383,ENSG00000250735
chr4	74932888	74933044	4:74932888-74933044	ENSG00000287375,ENSG00000250356,ENSG00000169116,ENSG00000249717,ENSG00000260265,ENSG00000250315,ENSG00000250560,ENSG00000251185,ENSG00000251454,ENSG00000251383
chr4	75030679	75030904	4:75030679-75030904	ENSG00000250356,ENSG00000249717,ENSG00000248165,ENSG00000260265,ENSG00000250315,ENSG00000250560,ENSG00000251185,ENSG00000251454,ENSG00000251383,ENSG00000250735
chr4	75036213	75036330	4:75036213-75036330	ENSG00000250356,ENSG00000249717,ENSG00000248165,ENSG00000260265,ENSG00000250315,ENSG00000250560,ENSG00000251185,ENSG00000251454,ENSG00000251383
chr4	75432850	75432941	4:75432850-75432941	ENSG00000250315,ENSG00000250560,ENSG00000251185,ENSG00000251454,ENSG00000251383,ENSG00000248646,ENSG00000250735
chr4	75433205	75433296	4:75433205-75433296	ENSG00000250560,ENSG00000251185,ENSG00000251454,ENSG00000251383,ENSG00000248646,ENSG00000250735
chr4	75494708	75494852	4:75494708-75494852	ENSG00000163743,ENSG00000174796
chr4	75495586	75495742	4:75495586-75495742	ENSG00000251185,ENSG00000163743,ENSG00000174796
chr4	75512777	75512877	4:75512777-75512877	ENSG00000163743,ENSG00000174796
chr4	75514196	75514815	4:75514196-75514815	ENSG00000163743,ENSG00000174796
chr4	75561886	75562101	4:75561886-75562101	ENSG00000174792
chr4	75565612	75565718	4:75565612-75565718	ENSG00000174792
chr4	75573510	75573699	4:75573510-75573699	ENSG00000174792,ENSG00000201644,ENSG00000138768
chr4	75573760	75573887	4:75573760-75573887	ENSG00000174792
chr4	75630516	75630690	4:75630516-75630690	ENSG00000138769,ENSG00000201644
chr4	75639414	75639541	4:75639414-75639541	ENSG00000138769,ENSG00000201644
chr4	75673109	75673723	4:75673109-75673723	ENSG00000138757,ENSG00000201644,ENSG00000138768
chr4	75698569	75698776	4:75698569-75698776	ENSG00000138757,ENSG00000201644,ENSG00000138768
chr4	75710201	75710397	4:75710201-75710397	ENSG00000138757,ENSG00000138768
chr4	75724118	75724237	4:75724118-75724237	ENSG00000138757,ENSG00000201644,ENSG00000138768
chr4	75724345	75724761	4:75724345-75724761	ENSG00000138757,ENSG00000201644,ENSG00000138768
chr4	75725130	75725294	4:75725130-75725294	ENSG00000138757,ENSG00000138768
chr4	75745290	75745580	4:75745290-75745580	ENSG00000138757,ENSG00000201644,ENSG00000138768
chr4	75822537	75822700	4:75822537-75822700	ENSG00000138768,ENSG00000229717,ENSG00000222644
chr4	75832089	75832274	4:75832089-75832274	ENSG00000138768,ENSG00000229717,ENSG00000222644
chr4	75844443	75844611	4:75844443-75844611	ENSG00000229717
chr4	75848405	75848532	4:75848405-75848532	-
chr4	75895851	75895948	4:75895851-75895948	ENSG00000156194
chr4	75901440	75901692	4:75901440-75901692	ENSG00000156194
chr4	75908129	75908320	4:75908129-75908320	ENSG00000156194
chr4	75939824	75939993	4:75939824-75939993	ENSG00000138744
chr4	75940188	75940444	4:75940188-75940444	ENSG00000138744
chr4	75940559	75940734	4:75940559-75940734	ENSG00000138744
chr4	75940874	75941154	4:75940874-75941154	ENSG00000138744
chr4	75979448	75979542	4:75979448-75979542	ENSG00000198301,ENSG00000245928
chr4	75990698	75990804	4:75990698-75990804	ENSG00000198301,ENSG00000245928
chr4	75990871	75991114	4:75990871-75991114	ENSG00000198301,ENSG00000245928,ENSG00000156219
chr4	76002301	76002450	4:76002301-76002450	ENSG00000198301,ENSG00000138755,ENSG00000156219
chr4	76012241	76012332	4:76012241-76012332	ENSG00000138755,ENSG00000156219,ENSG00000169245
chr4	76028484	76028575	4:76028484-76028575	ENSG00000156219,ENSG00000169245,ENSG00000169248,ENSG00000225846
chr4	76028680	76028871	4:76028680-76028871	ENSG00000156219,ENSG00000169245,ENSG00000169248,ENSG00000225846
chr4	76029465	76029607	4:76029465-76029607	ENSG00000156219,ENSG00000169245,ENSG00000169248,ENSG00000225846
chr4	76035269	76035371	4:76035269-76035371	ENSG00000156219,ENSG00000169248,ENSG00000225846
chr4	76059891	76059984	4:76059891-76059984	ENSG00000156219,ENSG00000169248
chr4	76060641	76060748	4:76060641-76060748	ENSG00000156219
chr4	76090265	76090641	4:76090265-76090641	ENSG00000156219,ENSG00000240426,ENSG00000199857
chr4	76147840	76148052	4:76147840-76148052	ENSG00000138750,ENSG00000286074
chr4	76148357	76148606	4:76148357-76148606	ENSG00000138750,ENSG00000286074,ENSG00000212368
chr4	76148696	76148787	4:76148696-76148787	ENSG00000138750,ENSG00000286074
chr4	76192293	76192439	4:76192293-76192439	ENSG00000138760,ENSG00000249858,ENSG00000212368
chr4	76194393	76194654	4:76194393-76194654	ENSG00000138760,ENSG00000249858,ENSG00000212368,ENSG00000240426,ENSG00000199857
chr4	76198010	76198163	4:76198010-76198163	ENSG00000138760
chr4	76198568	76198686	4:76198568-76198686	ENSG00000138760
chr4	76198779	76198916	4:76198779-76198916	ENSG00000138760
chr4	76200798	76200927	4:76200798-76200927	ENSG00000138760,ENSG00000189157
chr4	76208410	76208719	4:76208410-76208719	ENSG00000138760,ENSG00000189157
chr4	76213739	76214070	4:76213739-76214070	ENSG00000138760,ENSG00000189157
chr4	76219479	76219570	4:76219479-76219570	ENSG00000138760,ENSG00000189157
chr4	76251602	76251765	4:76251602-76251765	ENSG00000189157,ENSG00000272414,ENSG00000249858,ENSG00000212368,ENSG00000240426,ENSG00000199857
chr4	76300098	76300268	4:76300098-76300268	ENSG00000287401,ENSG00000272414,ENSG00000118804,ENSG00000249858,ENSG00000212368,ENSG00000240426,ENSG00000199857
chr4	76306093	76306787	4:76306093-76306787	ENSG00000287401,ENSG00000118804,ENSG00000249858,ENSG00000212368,ENSG00000240426,ENSG00000199857
chr4	76307099	76307305	4:76307099-76307305	ENSG00000287401,ENSG00000118804,ENSG00000249858,ENSG00000212368,ENSG00000240426,ENSG00000199857
chr4	76429775	76429933	4:76429775-76429933	ENSG00000163749,ENSG00000249858,ENSG00000212368,ENSG00000240426,ENSG00000199857,ENSG00000138771,ENSG00000249278,ENSG00000207307,ENSG00000233860
chr4	76516606	76516763	4:76516606-76516763	ENSG00000249278,ENSG00000207307,ENSG00000263445,ENSG00000283682,ENSG00000233860,ENSG00000224218
chr4	76586003	76586136	4:76586003-76586136	ENSG00000138771,ENSG00000207307,ENSG00000263445,ENSG00000283682,ENSG00000233860
chr4	76948819	76949152	4:76948819-76949152	ENSG00000233860,ENSG00000224218,ENSG00000270244,ENSG00000242727,ENSG00000186212,ENSG00000138758,ENSG00000234036
chr4	76949278	76949369	4:76949278-76949369	ENSG00000233860,ENSG00000224218,ENSG00000270244,ENSG00000242727,ENSG00000186212,ENSG00000138758,ENSG00000234036
chr4	76949540	76949864	4:76949540-76949864	ENSG00000233860,ENSG00000224218,ENSG00000270244,ENSG00000242727,ENSG00000186212,ENSG00000138758,ENSG00000234036
chr4	76980345	76980447	4:76980345-76980447	ENSG00000233860,ENSG00000224218,ENSG00000270244,ENSG00000242727,ENSG00000186212,ENSG00000138758,ENSG00000234036
chr4	76984298	76984532	4:76984298-76984532	ENSG00000233860,ENSG00000224218,ENSG00000270244,ENSG00000242727,ENSG00000186212,ENSG00000138758,ENSG00000234036
chr4	77001947	77002208	4:77001947-77002208	ENSG00000233860,ENSG00000224218,ENSG00000270244,ENSG00000242727,ENSG00000186212,ENSG00000138758,ENSG00000234036
chr4	77007374	77007765	4:77007374-77007765	ENSG00000233860,ENSG00000224218,ENSG00000270244,ENSG00000242727,ENSG00000186212,ENSG00000138758,ENSG00000234036
chr4	77009871	77009970	4:77009871-77009970	ENSG00000224218,ENSG00000270244,ENSG00000242727,ENSG00000186212,ENSG00000138758,ENSG00000234036
chr4	77041008	77041145	4:77041008-77041145	ENSG00000249278,ENSG00000233860,ENSG00000224218,ENSG00000270244,ENSG00000242727,ENSG00000186212,ENSG00000138758,ENSG00000234036,ENSG00000270669,ENSG00000250006
chr4	77041261	77041362	4:77041261-77041362	ENSG00000233860,ENSG00000224218,ENSG00000270244,ENSG00000242727,ENSG00000186212,ENSG00000234036
chr4	77075406	77075701	4:77075406-77075701	ENSG00000118816,ENSG00000214062
chr4	77075917	77076151	4:77075917-77076151	ENSG00000118816,ENSG00000214062
chr4	77076211	77076460	4:77076211-77076460	ENSG00000118816,ENSG00000214062
chr4	77095465	77095595	4:77095465-77095595	ENSG00000118816,ENSG00000214062,ENSG00000271676,ENSG00000270669,ENSG00000250006
chr4	77105005	77105109	4:77105005-77105109	ENSG00000271676,ENSG00000270669
chr4	77126929	77127133	4:77126929-77127133	ENSG00000233860,ENSG00000224218,ENSG00000270244,ENSG00000242727,ENSG00000271676,ENSG00000270669,ENSG00000250006,ENSG00000248831
chr4	77127326	77127454	4:77127326-77127454	ENSG00000271676,ENSG00000270669,ENSG00000250006
chr4	77146653	77146775	4:77146653-77146775	ENSG00000201641,ENSG00000138764,ENSG00000270669
chr4	77156676	77156933	4:77156676-77156933	ENSG00000118816,ENSG00000201641,ENSG00000138764,ENSG00000270669
chr4	77157113	77157207	4:77157113-77157207	ENSG00000201641,ENSG00000138764
chr4	77157903	77158177	4:77157903-77158177	ENSG00000201641,ENSG00000138764
chr4	77158243	77158424	4:77158243-77158424	ENSG00000201641,ENSG00000138764
chr4	77193540	77193760	4:77193540-77193760	ENSG00000233860,ENSG00000224218,ENSG00000270244,ENSG00000242727,ENSG00000186212,ENSG00000138764,ENSG00000270669,ENSG00000250006,ENSG00000248831
chr4	77193826	77193977	4:77193826-77193977	ENSG00000270244,ENSG00000138764,ENSG00000270669,ENSG00000250006
chr4	77196949	77197110	4:77196949-77197110	ENSG00000270669
chr4	77385532	77385623	4:77385532-77385623	ENSG00000250006,ENSG00000248831,ENSG00000156234,ENSG00000221711
chr4	77433226	77433366	4:77433226-77433366	ENSG00000250006,ENSG00000248831,ENSG00000156234
chr4	77433469	77433609	4:77433469-77433609	ENSG00000250006,ENSG00000248831,ENSG00000156234,ENSG00000221711,ENSG00000249565
chr4	77493526	77493729	4:77493526-77493729	ENSG00000250006,ENSG00000248831,ENSG00000249036,ENSG00000156234
chr4	77618764	77618901	4:77618764-77618901	ENSG00000250006,ENSG00000248831,ENSG00000156234,ENSG00000221711
chr4	77731813	77731935	4:77731813-77731935	ENSG00000221711,ENSG00000138767
chr4	77735050	77735222	4:77735050-77735222	ENSG00000221711,ENSG00000138767
chr4	77818207	77818385	4:77818207-77818385	ENSG00000221711,ENSG00000138767,ENSG00000169288,ENSG00000250214
chr4	77818780	77818897	4:77818780-77818897	ENSG00000138767
chr4	77819257	77819544	4:77819257-77819544	ENSG00000221711,ENSG00000138767
chr4	77820026	77820417	4:77820026-77820417	ENSG00000221711,ENSG00000138767,ENSG00000169288,ENSG00000250214
chr4	77820521	77820625	4:77820521-77820625	ENSG00000138767,ENSG00000169288,ENSG00000250214
chr4	77853306	77853397	4:77853306-77853397	ENSG00000169288,ENSG00000250214
chr4	77862252	77862459	4:77862252-77862459	ENSG00000169288,ENSG00000250214
chr4	77862570	77862890	4:77862570-77862890	ENSG00000221711,ENSG00000138767,ENSG00000169288,ENSG00000250214,ENSG00000248926,ENSG00000248956
chr4	77921798	77921971	4:77921798-77921971	ENSG00000221711,ENSG00000248926,ENSG00000248956,ENSG00000248640,ENSG00000248128
chr4	78008529	78008702	4:78008529-78008702	-
chr4	78024685	78024881	4:78024685-78024881	ENSG00000248926,ENSG00000248956,ENSG00000248640,ENSG00000248128,ENSG00000249072,ENSG00000138759,ENSG00000249565,ENSG00000248117
chr4	78297252	78297395	4:78297252-78297395	ENSG00000248926,ENSG00000248956,ENSG00000248640,ENSG00000248128,ENSG00000249072,ENSG00000138759,ENSG00000249565,ENSG00000248117
chr4	78320513	78320604	4:78320513-78320604	ENSG00000248926,ENSG00000248956,ENSG00000248640,ENSG00000248128,ENSG00000138759,ENSG00000249565,ENSG00000248117
chr4	78517215	78517309	4:78517215-78517309	ENSG00000248926,ENSG00000248956,ENSG00000248640,ENSG00000248128,ENSG00000138759,ENSG00000249565,ENSG00000248117,ENSG00000138772
chr4	78532181	78532272	4:78532181-78532272	ENSG00000248926,ENSG00000248956,ENSG00000248640,ENSG00000248128,ENSG00000138759,ENSG00000249565,ENSG00000248117,ENSG00000138772
chr4	78581657	78581899	4:78581657-78581899	ENSG00000248926,ENSG00000248956,ENSG00000248640,ENSG00000248128,ENSG00000249072,ENSG00000138759,ENSG00000249565,ENSG00000248117,ENSG00000138772,ENSG00000266270
chr4	78599947	78600199	4:78599947-78600199	ENSG00000138772,ENSG00000266270
chr4	78616178	78616269	4:78616178-78616269	ENSG00000200998,ENSG00000266270
chr4	78624196	78624306	4:78624196-78624306	ENSG00000200998,ENSG00000266270
chr4	78630398	78630573	4:78630398-78630573	ENSG00000200998,ENSG00000251442,ENSG00000251019,ENSG00000266270
chr4	78644853	78644984	4:78644853-78644984	ENSG00000200998,ENSG00000251442,ENSG00000251019,ENSG00000266270
chr4	78645876	78646271	4:78645876-78646271	ENSG00000251442,ENSG00000251019,ENSG00000266270
chr4	78657028	78657301	4:78657028-78657301	ENSG00000251442,ENSG00000251019,ENSG00000239793,ENSG00000266270
chr4	78658125	78658317	4:78658125-78658317	ENSG00000251442,ENSG00000251019,ENSG00000266270
chr4	78662000	78662312	4:78662000-78662312	ENSG00000251442,ENSG00000251019,ENSG00000266270
chr4	78667055	78667267	4:78667055-78667267	ENSG00000251442,ENSG00000251019,ENSG00000266270
chr4	78667852	78668069	4:78667852-78668069	ENSG00000251442,ENSG00000251019,ENSG00000266270
chr4	78672104	78672237	4:78672104-78672237	ENSG00000266270
chr4	78691375	78691516	4:78691375-78691516	ENSG00000287632,ENSG00000266270
chr4	78693914	78694073	4:78693914-78694073	ENSG00000287632,ENSG00000239793,ENSG00000266270
chr4	78721255	78721432	4:78721255-78721432	ENSG00000239793,ENSG00000266270
chr4	78737248	78737380	4:78737248-78737380	ENSG00000239793,ENSG00000266270
chr4	78750029	78750428	4:78750029-78750428	ENSG00000248926,ENSG00000248640,ENSG00000239793,ENSG00000260278,ENSG00000138756,ENSG00000266270
chr4	78775919	78776471	4:78775919-78776471	ENSG00000239793,ENSG00000260278,ENSG00000138756,ENSG00000266270
chr4	78891213	78891388	4:78891213-78891388	ENSG00000266270,ENSG00000242175
chr4	78939164	78939595	4:78939164-78939595	ENSG00000163291,ENSG00000249307
chr4	78942533	78942708	4:78942533-78942708	ENSG00000163291,ENSG00000249307
chr4	78951979	78952082	4:78951979-78952082	ENSG00000249307,ENSG00000156269,ENSG00000250334
chr4	79210261	79210352	4:79210261-79210352	ENSG00000249307,ENSG00000156269,ENSG00000196475
chr4	79578630	79578875	4:79578630-79578875	ENSG00000156269,ENSG00000196475,ENSG00000250334,ENSG00000249646,ENSG00000251399,ENSG00000248408,ENSG00000251321,ENSG00000212620
chr4	79603858	79603959	4:79603858-79603959	ENSG00000156269,ENSG00000196475,ENSG00000250334,ENSG00000249646,ENSG00000251399,ENSG00000248408,ENSG00000251321,ENSG00000212620
chr4	79917363	79917459	4:79917363-79917459	ENSG00000156269,ENSG00000251321,ENSG00000212620
chr4	79923361	79923525	4:79923361-79923525	ENSG00000156269,ENSG00000196475,ENSG00000250334,ENSG00000248408,ENSG00000251321,ENSG00000212620,ENSG00000232327
chr4	80017379	80017505	4:80017379-80017505	ENSG00000248408,ENSG00000251321,ENSG00000212620
chr4	80017673	80017798	4:80017673-80017798	ENSG00000156269,ENSG00000248408,ENSG00000251321,ENSG00000212620
chr4	80045899	80046115	4:80045899-80046115	ENSG00000156269,ENSG00000196475,ENSG00000250334,ENSG00000248408,ENSG00000251321,ENSG00000212620,ENSG00000163297
chr4	80058818	80059106	4:80058818-80059106	ENSG00000156269,ENSG00000250334,ENSG00000248408,ENSG00000251321,ENSG00000212620,ENSG00000163297,ENSG00000236530
chr4	80072748	80072890	4:80072748-80072890	ENSG00000163297,ENSG00000236530
chr4	80073051	80073531	4:80073051-80073531	ENSG00000163297,ENSG00000236530
chr4	80079435	80079861	4:80079435-80079861	ENSG00000163297,ENSG00000236530
chr4	80127454	80127555	4:80127454-80127555	ENSG00000163297,ENSG00000244002,ENSG00000152784
chr4	80139823	80139929	4:80139823-80139929	ENSG00000212620,ENSG00000244002
chr4	80142487	80142629	4:80142487-80142629	ENSG00000212620,ENSG00000244002
chr4	80144817	80144935	4:80144817-80144935	ENSG00000156269,ENSG00000251321,ENSG00000212620,ENSG00000244002
chr4	80184146	80184372	4:80184146-80184372	ENSG00000244002,ENSG00000248719,ENSG00000152784
chr4	80195888	80195979	4:80195888-80195979	ENSG00000248719,ENSG00000152784
chr4	80202235	80202458	4:80202235-80202458	ENSG00000244002,ENSG00000248719,ENSG00000152784
chr4	80202801	80202968	4:80202801-80202968	ENSG00000248719,ENSG00000152784
chr4	80203184	80203327	4:80203184-80203327	ENSG00000248719,ENSG00000152784
chr4	80216531	80216697	4:80216531-80216697	ENSG00000251321
chr4	80266548	80266702	4:80266548-80266702	ENSG00000138675
chr4	80266875	80267098	4:80266875-80267098	ENSG00000138675,ENSG00000232327
chr4	80322891	80322991	4:80322891-80322991	ENSG00000197826,ENSG00000232327
chr4	80335468	80336124	4:80335468-80336124	ENSG00000197826,ENSG00000232327
chr4	81030533	81030680	4:81030533-81030680	ENSG00000232327,ENSG00000152785,ENSG00000138669,ENSG00000251059
chr4	81069799	81070043	4:81069799-81070043	ENSG00000232327,ENSG00000138669,ENSG00000251059,ENSG00000207065
chr4	81351805	81351896	4:81351805-81351896	ENSG00000232327,ENSG00000138669,ENSG00000251059,ENSG00000207065
chr4	81413244	81413388	4:81413244-81413388	-
chr4	81421513	81421708	4:81421513-81421708	ENSG00000138669,ENSG00000207065,ENSG00000248448,ENSG00000252762,ENSG00000248543,ENSG00000250826,ENSG00000202485
chr4	81470470	81470673	4:81470470-81470673	ENSG00000138670
chr4	81471689	81472176	4:81471689-81472176	ENSG00000138670
chr4	81482440	81482663	4:81482440-81482663	ENSG00000138670
chr4	81490921	81491028	4:81490921-81491028	ENSG00000138670
chr4	81492028	81492278	4:81492028-81492278	ENSG00000138670
chr4	81494043	81494138	4:81494043-81494138	-
chr4	81504819	81504957	4:81504819-81504957	-
chr4	81505044	81505530	4:81505044-81505530	-
chr4	81505966	81506066	4:81505966-81506066	-
chr4	81538855	81538965	4:81538855-81538965	-
chr4	81539117	81539277	4:81539117-81539277	-
chr4	81562211	81562403	4:81562211-81562403	-
chr4	81566508	81566600	4:81566508-81566600	-
chr4	81589391	81589552	4:81589391-81589552	-
chr4	81606855	81607106	4:81606855-81607106	-
chr4	81608051	81608149	4:81608051-81608149	-
chr4	81635838	81635969	4:81635838-81635969	-
chr4	81694250	81694425	4:81694250-81694425	-
chr4	81725011	81725372	4:81725011-81725372	ENSG00000248282,ENSG00000248448,ENSG00000252762
chr4	81740580	81740768	4:81740580-81740768	ENSG00000251059,ENSG00000248282
chr4	81747331	81747490	4:81747331-81747490	ENSG00000248282
chr4	81757465	81757577	4:81757465-81757577	-
chr4	81757803	81757986	4:81757803-81757986	ENSG00000248448
chr4	81786437	81786659	4:81786437-81786659	ENSG00000248448,ENSG00000252762
chr4	81815064	81815163	4:81815064-81815163	ENSG00000252762
chr4	81815376	81815567	4:81815376-81815567	ENSG00000248448,ENSG00000252762,ENSG00000250826
chr4	81844829	81844944	4:81844829-81844944	ENSG00000248448,ENSG00000252762
chr4	81884989	81885246	4:81884989-81885246	ENSG00000138669,ENSG00000251059,ENSG00000248448,ENSG00000252762,ENSG00000248543,ENSG00000250826,ENSG00000202485
chr4	82039072	82039264	4:82039072-82039264	ENSG00000138670,ENSG00000248543
chr4	82044286	82044720	4:82044286-82044720	ENSG00000138670,ENSG00000248543
chr4	82202195	82202286	4:82202195-82202286	ENSG00000248448,ENSG00000252762,ENSG00000248543,ENSG00000250826,ENSG00000202485
chr4	82216341	82216496	4:82216341-82216496	ENSG00000252762,ENSG00000250826,ENSG00000202485
chr4	82223809	82224052	4:82223809-82224052	ENSG00000138669,ENSG00000248448,ENSG00000252762,ENSG00000248543,ENSG00000250826,ENSG00000202485,ENSG00000234568,ENSG00000273156
chr4	82230433	82230533	4:82230433-82230533	ENSG00000250826,ENSG00000202485
chr4	82244184	82244275	4:82244184-82244275	ENSG00000250826,ENSG00000202485
chr4	82261294	82261385	4:82261294-82261385	ENSG00000250826,ENSG00000202485,ENSG00000234568
chr4	82268099	82268355	4:82268099-82268355	ENSG00000248448,ENSG00000252762,ENSG00000248543,ENSG00000250826,ENSG00000202485,ENSG00000234568,ENSG00000284516,ENSG00000273156
chr4	82268608	82268835	4:82268608-82268835	ENSG00000251059,ENSG00000248448,ENSG00000252762,ENSG00000248543,ENSG00000250826,ENSG00000202485,ENSG00000234568,ENSG00000284516,ENSG00000273156
chr4	82284863	82285404	4:82284863-82285404	ENSG00000234568,ENSG00000284516,ENSG00000273156,ENSG00000138668,ENSG00000272677,ENSG00000250325,ENSG00000202440
chr4	82293453	82293609	4:82293453-82293609	ENSG00000234568,ENSG00000284516,ENSG00000273156
chr4	82359077	82359168	4:82359077-82359168	ENSG00000273156,ENSG00000138668,ENSG00000272677
chr4	82373930	82374594	4:82373930-82374594	ENSG00000273156,ENSG00000138668,ENSG00000272677,ENSG00000250325,ENSG00000202440,ENSG00000152795,ENSG00000145293
chr4	82382098	82382204	4:82382098-82382204	ENSG00000273156,ENSG00000138668,ENSG00000272677,ENSG00000250325,ENSG00000202440
chr4	82428956	82429082	4:82428956-82429082	ENSG00000138668,ENSG00000272677,ENSG00000250325,ENSG00000202440,ENSG00000152795,ENSG00000145293
chr4	82429378	82429728	4:82429378-82429728	ENSG00000138668,ENSG00000272677,ENSG00000250325,ENSG00000202440,ENSG00000152795,ENSG00000145293
chr4	82429987	82430632	4:82429987-82430632	ENSG00000272677,ENSG00000250325,ENSG00000202440,ENSG00000152795,ENSG00000145293
chr4	82430700	82430818	4:82430700-82430818	ENSG00000250325,ENSG00000202440,ENSG00000152795,ENSG00000145293
chr4	82462529	82462648	4:82462529-82462648	ENSG00000145293,ENSG00000249242,ENSG00000214988,ENSG00000227304,ENSG00000249960,ENSG00000248113
chr4	82642435	82642604	4:82642435-82642604	ENSG00000249242,ENSG00000214988,ENSG00000227304,ENSG00000249960,ENSG00000248113,ENSG00000231782,ENSG00000286490,ENSG00000270480
chr4	82652143	82652351	4:82652143-82652351	ENSG00000249242,ENSG00000214988,ENSG00000227304,ENSG00000249960,ENSG00000248113,ENSG00000231782,ENSG00000286490,ENSG00000270480,ENSG00000207746
chr4	82681903	82682029	4:82681903-82682029	ENSG00000249242,ENSG00000214988,ENSG00000227304,ENSG00000249960,ENSG00000248113,ENSG00000231782,ENSG00000286490,ENSG00000270480,ENSG00000207746
chr4	82739415	82739614	4:82739415-82739614	ENSG00000249242,ENSG00000214988,ENSG00000227304,ENSG00000249960,ENSG00000248113,ENSG00000231782,ENSG00000286490,ENSG00000270480,ENSG00000207746
chr4	82780828	82780933	4:82780828-82780933	ENSG00000249242,ENSG00000214988,ENSG00000227304,ENSG00000249960,ENSG00000248113,ENSG00000145284,ENSG00000207746,ENSG00000270842
chr4	82798757	82799009	4:82798757-82799009	ENSG00000249242,ENSG00000214988,ENSG00000227304,ENSG00000286490,ENSG00000145284,ENSG00000207746
chr4	82865691	82865932	4:82865691-82865932	ENSG00000138674,ENSG00000199530
chr4	82890825	82891009	4:82890825-82891009	ENSG00000138674,ENSG00000251022,ENSG00000168152
chr4	82891065	82891457	4:82891065-82891457	ENSG00000138674,ENSG00000251022,ENSG00000168152,ENSG00000199530
chr4	82900476	82901165	4:82900476-82901165	ENSG00000138674,ENSG00000251022,ENSG00000168152,ENSG00000199530
chr4	83010709	83010881	4:83010709-83010881	ENSG00000251022,ENSG00000168152,ENSG00000189308,ENSG00000199530,ENSG00000251874,ENSG00000138663
chr4	83012756	83013230	4:83012756-83013230	ENSG00000251022,ENSG00000168152,ENSG00000189308,ENSG00000199530,ENSG00000251874,ENSG00000138663
chr4	83023162	83023310	4:83023162-83023310	ENSG00000189308,ENSG00000199530,ENSG00000251874,ENSG00000138663
chr4	83034602	83034712	4:83034602-83034712	ENSG00000189308,ENSG00000199530,ENSG00000251874,ENSG00000138663
chr4	83034783	83035235	4:83034783-83035235	ENSG00000189308,ENSG00000199530,ENSG00000251874,ENSG00000138663
chr4	83075868	83075959	4:83075868-83075959	ENSG00000286035
chr4	83109944	83110179	4:83109944-83110179	ENSG00000145287
chr4	83110494	83110634	4:83110494-83110634	ENSG00000199530,ENSG00000286035,ENSG00000145287
chr4	83112275	83112405	4:83112275-83112405	ENSG00000145287
chr4	83124192	83124589	4:83124192-83124589	ENSG00000199530,ENSG00000145287
chr4	83186150	83186241	4:83186150-83186241	-
chr4	83197943	83198181	4:83197943-83198181	-
chr4	83217746	83218022	4:83217746-83218022	ENSG00000199530,ENSG00000250677
chr4	83231098	83231189	4:83231098-83231189	ENSG00000250677
chr4	83240460	83240649	4:83240460-83240649	ENSG00000250057,ENSG00000250677,ENSG00000248401
chr4	83252907	83253045	4:83252907-83253045	ENSG00000250057,ENSG00000248401
chr4	83260674	83260773	4:83260674-83260773	ENSG00000173085
chr4	83284422	83284958	4:83284422-83284958	ENSG00000173085
chr4	83285139	83285387	4:83285139-83285387	ENSG00000173085
chr4	83316562	83316673	4:83316562-83316673	ENSG00000173083
chr4	83320598	83320871	4:83320598-83320871	ENSG00000173083
chr4	83322446	83322593	4:83322446-83322593	ENSG00000173083
chr4	83334815	83335312	4:83334815-83335312	ENSG00000173083
chr4	83335779	83335977	4:83335779-83335977	ENSG00000173083
chr4	83362631	83362722	4:83362631-83362722	ENSG00000274154
chr4	83369881	83370473	4:83369881-83370473	ENSG00000274154,ENSG00000251647
chr4	83455604	83456185	4:83455604-83456185	ENSG00000163312,ENSG00000163319,ENSG00000163322,ENSG00000213608
chr4	83484761	83485353	4:83484761-83485353	ENSG00000163312,ENSG00000163319,ENSG00000163322,ENSG00000213608,ENSG00000239525
chr4	83509223	83509314	4:83509223-83509314	ENSG00000213608,ENSG00000239525,ENSG00000201633
chr4	83535708	83535836	4:83535708-83535836	ENSG00000138678
chr4	83535918	83536278	4:83535918-83536278	ENSG00000138678
chr4	83548572	83548727	4:83548572-83548727	ENSG00000138678
chr4	83556472	83556583	4:83556472-83556583	-
chr4	83561459	83561657	4:83561459-83561657	ENSG00000213608,ENSG00000138678
chr4	83568216	83568359	4:83568216-83568359	-
chr4	83570026	83570374	4:83570026-83570374	ENSG00000213608,ENSG00000138678,ENSG00000214980
chr4	83582088	83582261	4:83582088-83582261	ENSG00000138678
chr4	83599304	83599461	4:83599304-83599461	ENSG00000138678
chr4	83604499	83604602	4:83604499-83604602	ENSG00000138678
chr4	83619038	83619264	4:83619038-83619264	ENSG00000213608,ENSG00000201633,ENSG00000200108,ENSG00000214980
chr4	83630256	83630370	4:83630256-83630370	ENSG00000213608,ENSG00000201633,ENSG00000200108,ENSG00000214980
chr4	83640013	83640142	4:83640013-83640142	ENSG00000201633
chr4	83717015	83717169	4:83717015-83717169	ENSG00000249171,ENSG00000250546,ENSG00000200108,ENSG00000214980,ENSG00000248749
chr4	83725808	83725927	4:83725808-83725927	ENSG00000249171,ENSG00000250546,ENSG00000200108,ENSG00000214980,ENSG00000248749
chr4	83731730	83731914	4:83731730-83731914	ENSG00000249171,ENSG00000250546,ENSG00000200108,ENSG00000214980,ENSG00000248749
chr4	84498700	84498791	4:84498700-84498791	ENSG00000250546,ENSG00000248749,ENSG00000163623,ENSG00000258013
chr4	84499411	84499597	4:84499411-84499597	ENSG00000250546,ENSG00000200108,ENSG00000214980,ENSG00000248749,ENSG00000163623,ENSG00000258013
chr4	84503979	84504108	4:84503979-84504108	ENSG00000250546,ENSG00000200108,ENSG00000214980,ENSG00000248749,ENSG00000163623,ENSG00000258013
chr4	84573518	84573646	4:84573518-84573646	ENSG00000248749,ENSG00000258013,ENSG00000163624
chr4	84573854	84574018	4:84573854-84574018	ENSG00000248749,ENSG00000258013,ENSG00000163624
chr4	84574215	84574564	4:84574215-84574564	ENSG00000250546,ENSG00000214980,ENSG00000248749,ENSG00000258013,ENSG00000163624
chr4	84582586	84583014	4:84582586-84583014	ENSG00000250546,ENSG00000258013,ENSG00000163624
chr4	84597642	84597773	4:84597642-84597773	ENSG00000248749,ENSG00000258013,ENSG00000163624
chr4	84682023	84682265	4:84682023-84682265	ENSG00000248749,ENSG00000258013,ENSG00000163625,ENSG00000239466,ENSG00000251260
chr4	84691311	84691724	4:84691311-84691724	ENSG00000200108,ENSG00000214980,ENSG00000163625,ENSG00000239466,ENSG00000251260
chr4	84710755	84710876	4:84710755-84710876	ENSG00000251260
chr4	84753383	84753837	4:84753383-84753837	ENSG00000163625,ENSG00000251260,ENSG00000180769,ENSG00000286189
chr4	84878692	84878853	4:84878692-84878853	ENSG00000163625,ENSG00000251260,ENSG00000252062
chr4	84907238	84907483	4:84907238-84907483	ENSG00000163625,ENSG00000251260,ENSG00000252062
chr4	84915129	84915287	4:84915129-84915287	ENSG00000251260,ENSG00000252062
chr4	84948191	84948328	4:84948191-84948328	ENSG00000251260,ENSG00000252062
chr4	84966096	84966242	4:84966096-84966242	ENSG00000163625,ENSG00000251260,ENSG00000180769,ENSG00000286189
chr4	84966586	84967126	4:84966586-84967126	ENSG00000163625,ENSG00000251260,ENSG00000180769,ENSG00000286189
chr4	84967395	84967605	4:84967395-84967605	ENSG00000163625,ENSG00000251260,ENSG00000180769,ENSG00000286189
chr4	84977537	84977798	4:84977537-84977798	ENSG00000251260,ENSG00000180769,ENSG00000286189
chr4	85084547	85084638	4:85084547-85084638	ENSG00000201901,ENSG00000248725
chr4	85147635	85147740	4:85147635-85147740	ENSG00000201901,ENSG00000248725
chr4	85369041	85369193	4:85369041-85369193	ENSG00000201901,ENSG00000248725
chr4	85370576	85370684	4:85370576-85370684	ENSG00000201901,ENSG00000248725
chr4	85474928	85475451	4:85474928-85475451	ENSG00000248725,ENSG00000138639
chr4	85482183	85482274	4:85482183-85482274	ENSG00000138639
chr4	85498466	85498686	4:85498466-85498686	ENSG00000201901,ENSG00000248725,ENSG00000138639,ENSG00000250062
chr4	85531701	85531819	4:85531701-85531819	ENSG00000248725
chr4	85532098	85532196	4:85532098-85532196	ENSG00000248725
chr4	85657233	85657336	4:85657233-85657336	ENSG00000248725
chr4	85659755	85659924	4:85659755-85659924	ENSG00000248725
chr4	85673152	85673243	4:85673152-85673243	ENSG00000248725
chr4	85681178	85681613	4:85681178-85681613	ENSG00000248725,ENSG00000250062
chr4	85702126	85702332	4:85702126-85702332	ENSG00000248725,ENSG00000266421,ENSG00000250062
chr4	85703242	85703333	4:85703242-85703333	-
chr4	85725781	85726135	4:85725781-85726135	ENSG00000201901,ENSG00000248725,ENSG00000266421,ENSG00000250062
chr4	85733943	85734088	4:85733943-85734088	ENSG00000248725,ENSG00000266421
chr4	85736731	85736860	4:85736731-85736860	ENSG00000248725
chr4	85743390	85743644	4:85743390-85743644	ENSG00000201901,ENSG00000248725,ENSG00000266421,ENSG00000250062
chr4	85761912	85762157	4:85761912-85762157	ENSG00000201901,ENSG00000248725,ENSG00000250062
chr4	85778400	85778560	4:85778400-85778560	ENSG00000138639
chr4	85797003	85797139	4:85797003-85797139	ENSG00000250062
chr4	85842593	85842890	4:85842593-85842890	ENSG00000201901,ENSG00000248725,ENSG00000138639,ENSG00000250062
chr4	85889448	85889559	4:85889448-85889559	-
chr4	85928944	85929194	4:85928944-85929194	ENSG00000138639
chr4	85930434	85930544	4:85930434-85930544	ENSG00000138639
chr4	85969106	85969212	4:85969106-85969212	ENSG00000250062
chr4	86024626	86024819	4:86024626-86024819	ENSG00000201901,ENSG00000250062
chr4	86044096	86044241	4:86044096-86044241	ENSG00000250062
chr4	86330534	86330641	4:86330534-86330641	ENSG00000252757
chr4	86331076	86331229	4:86331076-86331229	ENSG00000109339,ENSG00000252757
chr4	86359959	86360295	4:86359959-86360295	ENSG00000109339
chr4	86493606	86493743	4:86493606-86493743	ENSG00000243312,ENSG00000163633,ENSG00000250202
chr4	86498704	86498818	4:86498704-86498818	ENSG00000243312,ENSG00000163633,ENSG00000250202
chr4	86554797	86555001	4:86554797-86555001	ENSG00000266515,ENSG00000243312,ENSG00000250202
chr4	86556947	86557038	4:86556947-86557038	ENSG00000266515,ENSG00000243312
chr4	86565797	86565965	4:86565797-86565965	ENSG00000266515,ENSG00000243312
chr4	86586213	86586497	4:86586213-86586497	ENSG00000109339,ENSG00000163629
chr4	86586701	86586864	4:86586701-86586864	ENSG00000109339,ENSG00000266515,ENSG00000163629
chr4	86594079	86594444	4:86594079-86594444	ENSG00000109339,ENSG00000266515,ENSG00000163629
chr4	86594553	86594756	4:86594553-86594756	ENSG00000109339,ENSG00000163629
chr4	86839392	86839497	4:86839392-86839497	ENSG00000145283,ENSG00000243312,ENSG00000163633,ENSG00000250202
chr4	86904188	86904298	4:86904188-86904298	ENSG00000243312,ENSG00000163633,ENSG00000250202
chr4	86908278	86908517	4:86908278-86908517	ENSG00000243312,ENSG00000163633,ENSG00000250202,ENSG00000251411
chr4	86910096	86910187	4:86910096-86910187	ENSG00000243312,ENSG00000163633,ENSG00000250202,ENSG00000251411
chr4	86918691	86918998	4:86918691-86918998	ENSG00000243312,ENSG00000163633,ENSG00000250202,ENSG00000251411
chr4	86922499	86922649	4:86922499-86922649	ENSG00000285458,ENSG00000251411,ENSG00000284968
chr4	86924966	86925088	4:86924966-86925088	ENSG00000285458,ENSG00000284968
chr4	86934713	86935124	4:86934713-86935124	ENSG00000285458,ENSG00000284968,ENSG00000172493
chr4	86936161	86936282	4:86936161-86936282	ENSG00000285458,ENSG00000284968,ENSG00000172493
chr4	86945187	86945348	4:86945187-86945348	ENSG00000285458,ENSG00000284968,ENSG00000172493,ENSG00000235043
chr4	86957314	86957473	4:86957314-86957473	ENSG00000284968,ENSG00000172493,ENSG00000235043
chr4	86961297	86961388	4:86961297-86961388	ENSG00000235043
chr4	86967334	86967473	4:86967334-86967473	ENSG00000284968,ENSG00000235043
chr4	86967837	86968029	4:86967837-86968029	ENSG00000235043
chr4	86981787	86982214	4:86981787-86982214	ENSG00000284968,ENSG00000172493,ENSG00000235043
chr4	87006590	87007303	4:87006590-87007303	ENSG00000285458,ENSG00000284968,ENSG00000172493
chr4	87007907	87007998	4:87007907-87007998	ENSG00000284968,ENSG00000172493
chr4	87027191	87027380	4:87027191-87027380	-
chr4	87045074	87045200	4:87045074-87045200	ENSG00000172493
chr4	87053449	87053604	4:87053449-87053604	ENSG00000172493
chr4	87073750	87073841	4:87073750-87073841	-
chr4	87073955	87074087	4:87073955-87074087	-
chr4	87087420	87087584	4:87087420-87087584	-
chr4	87108180	87108276	4:87108180-87108276	ENSG00000172493
chr4	87122434	87122548	4:87122434-87122548	-
chr4	87141608	87141720	4:87141608-87141720	ENSG00000248196,ENSG00000250572,ENSG00000263981,ENSG00000170509,ENSG00000255723
chr4	87150919	87151045	4:87150919-87151045	ENSG00000248196,ENSG00000250572,ENSG00000263981,ENSG00000170509,ENSG00000255723,ENSG00000272856
chr4	87209744	87209974	4:87209744-87209974	ENSG00000145332,ENSG00000248196,ENSG00000248180,ENSG00000250572,ENSG00000263981,ENSG00000170509,ENSG00000255723
chr4	87219722	87219813	4:87219722-87219813	ENSG00000145332,ENSG00000248196
chr4	87220098	87220314	4:87220098-87220314	ENSG00000145332,ENSG00000248196
chr4	87220425	87220808	4:87220425-87220808	ENSG00000145332,ENSG00000248196,ENSG00000248180,ENSG00000250572,ENSG00000263981,ENSG00000170509,ENSG00000255723
chr4	87221071	87221274	4:87221071-87221274	ENSG00000145332,ENSG00000248196,ENSG00000250572
chr4	87235853	87236081	4:87235853-87236081	ENSG00000145332,ENSG00000248196,ENSG00000250572,ENSG00000263981,ENSG00000170509,ENSG00000255723,ENSG00000272856
chr4	87375829	87375967	4:87375829-87375967	ENSG00000250572,ENSG00000263981,ENSG00000170509,ENSG00000255723,ENSG00000198189,ENSG00000240966,ENSG00000249262,ENSG00000170502,ENSG00000272856,ENSG00000152583
chr4	87391148	87391490	4:87391148-87391490	ENSG00000250572,ENSG00000263981,ENSG00000170509,ENSG00000255723,ENSG00000198189,ENSG00000240966,ENSG00000249262,ENSG00000170502,ENSG00000272856,ENSG00000152583
chr4	87422431	87422977	4:87422431-87422977	ENSG00000250572,ENSG00000263981,ENSG00000170509,ENSG00000255723,ENSG00000198189,ENSG00000240966,ENSG00000249262,ENSG00000170502,ENSG00000272856,ENSG00000152583
chr4	87555887	87556069	4:87555887-87556069	ENSG00000152583,ENSG00000152592
chr4	87589581	87589859	4:87589581-87589859	ENSG00000263981,ENSG00000170509,ENSG00000255723,ENSG00000152583,ENSG00000152591,ENSG00000152592,ENSG00000249973
chr4	87601371	87601655	4:87601371-87601655	ENSG00000170509,ENSG00000152583,ENSG00000152591,ENSG00000152592
chr4	87624845	87624974	4:87624845-87624974	ENSG00000152583,ENSG00000152591,ENSG00000152592
chr4	87704096	87704246	4:87704096-87704246	ENSG00000152592,ENSG00000200024,ENSG00000249973,ENSG00000029559
chr4	87732353	87732664	4:87732353-87732664	ENSG00000255723,ENSG00000249001,ENSG00000152592,ENSG00000200024,ENSG00000249973,ENSG00000029559
chr4	87806098	87806249	4:87806098-87806249	ENSG00000249973,ENSG00000029559
chr4	87835233	87835365	4:87835233-87835365	ENSG00000249973,ENSG00000152595
chr4	87843979	87844341	4:87843979-87844341	ENSG00000250572,ENSG00000263981,ENSG00000170509,ENSG00000255723,ENSG00000272856,ENSG00000152583,ENSG00000152592,ENSG00000249973,ENSG00000029559,ENSG00000152595,ENSG00000118785,ENSG00000201707,ENSG00000221440
chr4	87849144	87849235	4:87849144-87849235	-
chr4	87851315	87851705	4:87851315-87851705	ENSG00000263981,ENSG00000255723,ENSG00000152592,ENSG00000249973,ENSG00000118785,ENSG00000201707,ENSG00000221440
chr4	87872093	87872242	4:87872093-87872242	-
chr4	87896333	87896566	4:87896333-87896566	ENSG00000183199
chr4	87916726	87916817	4:87916726-87916817	-
chr4	87975648	87975749	4:87975648-87975749	ENSG00000118785
chr4	87985722	87985851	4:87985722-87985851	ENSG00000118785
chr4	88007483	88007856	4:88007483-88007856	ENSG00000286618,ENSG00000118785,ENSG00000202000,ENSG00000118762
chr4	88007936	88008027	4:88007936-88008027	ENSG00000286618,ENSG00000202000,ENSG00000118762
chr4	88091039	88091149	4:88091039-88091149	ENSG00000201707,ENSG00000221440
chr4	88101203	88101508	4:88101203-88101508	ENSG00000118777,ENSG00000201707,ENSG00000221440
chr4	88107851	88107958	4:88107851-88107958	ENSG00000201707,ENSG00000221440
chr4	88130670	88130770	4:88130670-88130770	ENSG00000118777,ENSG00000241853,ENSG00000201707,ENSG00000221440
chr4	88158484	88158653	4:88158484-88158653	ENSG00000118777,ENSG00000241853,ENSG00000201707,ENSG00000221440
chr4	88178154	88178579	4:88178154-88178579	ENSG00000118777,ENSG00000241853,ENSG00000201707,ENSG00000221440
chr4	88219187	88219284	4:88219187-88219284	ENSG00000201707,ENSG00000221440,ENSG00000251285,ENSG00000199326,ENSG00000286978,ENSG00000249934
chr4	88240235	88240669	4:88240235-88240669	ENSG00000118777,ENSG00000201707,ENSG00000221440,ENSG00000251285,ENSG00000199326,ENSG00000207480,ENSG00000287181,ENSG00000286978
chr4	88252042	88252184	4:88252042-88252184	ENSG00000118777,ENSG00000201707,ENSG00000221440,ENSG00000251285,ENSG00000199326,ENSG00000207480,ENSG00000287181,ENSG00000286978
chr4	88275568	88275823	4:88275568-88275823	ENSG00000199326,ENSG00000163644,ENSG00000200469,ENSG00000246375,ENSG00000287181,ENSG00000286978
chr4	88284090	88284297	4:88284090-88284297	ENSG00000163644,ENSG00000200469,ENSG00000246375
chr4	88284519	88284994	4:88284519-88284994	ENSG00000199326,ENSG00000163644,ENSG00000200469,ENSG00000246375,ENSG00000287181,ENSG00000286978
chr4	88320757	88320945	4:88320757-88320945	ENSG00000199326,ENSG00000246375,ENSG00000207480,ENSG00000287181,ENSG00000286978
chr4	88378773	88379094	4:88378773-88379094	ENSG00000199326,ENSG00000287181,ENSG00000286978,ENSG00000138642,ENSG00000138646
chr4	88379208	88379519	4:88379208-88379519	ENSG00000199326,ENSG00000287181,ENSG00000286978,ENSG00000138642,ENSG00000138646
chr4	88456767	88457246	4:88456767-88457246	ENSG00000251285,ENSG00000199326,ENSG00000287181,ENSG00000286978,ENSG00000138642,ENSG00000138646,ENSG00000249934
chr4	88515798	88515894	4:88515798-88515894	ENSG00000221440,ENSG00000251285,ENSG00000199326,ENSG00000286978,ENSG00000249934,ENSG00000145337,ENSG00000255072,ENSG00000287542,ENSG00000285122,ENSG00000249755
chr4	88523562	88523990	4:88523562-88523990	ENSG00000201707,ENSG00000221440,ENSG00000251285,ENSG00000199326,ENSG00000286978,ENSG00000249934,ENSG00000145337,ENSG00000255072,ENSG00000287542,ENSG00000285122,ENSG00000249755,ENSG00000207524
chr4	88539565	88539700	4:88539565-88539700	ENSG00000249755,ENSG00000252322,ENSG00000207524,ENSG00000248019,ENSG00000278151,ENSG00000276003
chr4	88591869	88592034	4:88591869-88592034	ENSG00000252322,ENSG00000138641
chr4	88592267	88592544	4:88592267-88592544	ENSG00000249755,ENSG00000252322,ENSG00000138641,ENSG00000207524,ENSG00000276003
chr4	88593031	88593289	4:88593031-88593289	ENSG00000252322,ENSG00000138641,ENSG00000207524
chr4	88613549	88613695	4:88613549-88613695	ENSG00000252322,ENSG00000138641
chr4	88697679	88698005	4:88697679-88698005	ENSG00000207524,ENSG00000177432,ENSG00000248019,ENSG00000278151,ENSG00000276003
chr4	88803622	88803807	4:88803622-88803807	ENSG00000207524,ENSG00000248019,ENSG00000278151,ENSG00000276003
chr4	88823185	88823542	4:88823185-88823542	ENSG00000248019,ENSG00000278151,ENSG00000276003,ENSG00000138640
chr4	88823645	88823874	4:88823645-88823874	ENSG00000248019,ENSG00000278151,ENSG00000276003,ENSG00000138640
chr4	88845399	88845527	4:88845399-88845527	ENSG00000276003
chr4	88857730	88857875	4:88857730-88857875	ENSG00000276003
chr4	88858885	88859223	4:88858885-88859223	ENSG00000248019,ENSG00000278151,ENSG00000276003
chr4	88859461	88859640	4:88859461-88859640	-
chr4	88953562	88953660	4:88953562-88953660	-
chr4	88957731	88957886	4:88957731-88957886	ENSG00000276003
chr4	88960661	88960855	4:88960661-88960855	ENSG00000276003
chr4	89024198	89024391	4:89024198-89024391	ENSG00000207524,ENSG00000248019,ENSG00000278151,ENSG00000276003,ENSG00000138640
chr4	89110985	89111861	4:89110985-89111861	ENSG00000138640,ENSG00000180346,ENSG00000270720,ENSG00000212226
chr4	89159034	89159173	4:89159034-89159173	ENSG00000212226
chr4	89162650	89162762	4:89162650-89162762	ENSG00000212226
chr4	89227054	89227221	4:89227054-89227221	ENSG00000212226,ENSG00000251401
chr4	89268950	89269055	4:89268950-89269055	ENSG00000185477
chr4	89284869	89285156	4:89284869-89285156	ENSG00000185477
chr4	89285835	89285947	4:89285835-89285947	-
chr4	89294592	89294776	4:89294592-89294776	ENSG00000185477
chr4	89297112	89297221	4:89297112-89297221	ENSG00000185477
chr4	89298150	89298277	4:89298150-89298277	ENSG00000185477
chr4	89307511	89307628	4:89307511-89307628	ENSG00000185477
chr4	89307680	89307985	4:89307680-89307985	ENSG00000185477
chr4	89316981	89317204	4:89316981-89317204	ENSG00000212226,ENSG00000185477
chr4	89324698	89325038	4:89324698-89325038	ENSG00000212226,ENSG00000185477,ENSG00000251095,ENSG00000287239,ENSG00000251401,ENSG00000187653,ENSG00000249049
chr4	89331738	89332121	4:89331738-89332121	ENSG00000185477,ENSG00000187653
chr4	89337171	89337291	4:89337171-89337291	-
chr4	89368997	89369118	4:89368997-89369118	-
chr4	89438261	89438476	4:89438261-89438476	ENSG00000212226,ENSG00000251095
chr4	89469637	89469805	4:89469637-89469805	ENSG00000251095
chr4	89470040	89470424	4:89470040-89470424	ENSG00000212226,ENSG00000251095,ENSG00000251401,ENSG00000249891,ENSG00000249052
chr4	89489481	89489576	4:89489481-89489576	ENSG00000251095
chr4	89709143	89709393	4:89709143-89709393	ENSG00000251095,ENSG00000288563,ENSG00000274238,ENSG00000277695,ENSG00000276542
chr4	89734037	89734283	4:89734037-89734283	ENSG00000251095,ENSG00000274238,ENSG00000277695,ENSG00000276542,ENSG00000251401
chr4	89820104	89820286	4:89820104-89820286	ENSG00000145335,ENSG00000247775
chr4	89829535	89829882	4:89829535-89829882	ENSG00000145335,ENSG00000274238,ENSG00000277695,ENSG00000276542,ENSG00000247775
chr4	89836884	89837727	4:89836884-89837727	ENSG00000145335,ENSG00000247775
chr4	89889421	89889594	4:89889421-89889594	ENSG00000138722
chr4	89901973	89902064	4:89901973-89902064	ENSG00000138722
chr4	90071821	90072137	4:90071821-90072137	ENSG00000287239,ENSG00000252087,ENSG00000251401,ENSG00000187653,ENSG00000249049,ENSG00000280056
chr4	90078500	90078784	4:90078500-90078784	ENSG00000287239,ENSG00000252087,ENSG00000251401,ENSG00000187653,ENSG00000248984,ENSG00000249049,ENSG00000279013,ENSG00000249891,ENSG00000249052,ENSG00000248817,ENSG00000287392,ENSG00000249152,ENSG00000248511
chr4	90099926	90100174	4:90099926-90100174	ENSG00000287239,ENSG00000252087,ENSG00000251401,ENSG00000187653,ENSG00000249049,ENSG00000279013
chr4	90127129	90127572	4:90127129-90127572	ENSG00000287239,ENSG00000184305,ENSG00000252087,ENSG00000251401,ENSG00000187653,ENSG00000249049
chr4	90127942	90128103	4:90127942-90128103	ENSG00000287239,ENSG00000184305
chr4	90128649	90128813	4:90128649-90128813	ENSG00000287239,ENSG00000184305
chr4	90305719	90305818	4:90305719-90305818	ENSG00000184305,ENSG00000252087,ENSG00000251401,ENSG00000187653,ENSG00000249049,ENSG00000279013
chr4	90315209	90315345	4:90315209-90315345	ENSG00000184305,ENSG00000252087,ENSG00000251401,ENSG00000187653,ENSG00000248984,ENSG00000249049,ENSG00000279013,ENSG00000249891,ENSG00000249052,ENSG00000249152,ENSG00000251449
chr4	91064586	91064717	4:91064586-91064717	ENSG00000252087,ENSG00000251401,ENSG00000187653,ENSG00000248984,ENSG00000249049,ENSG00000279013,ENSG00000249891,ENSG00000249052,ENSG00000248817,ENSG00000287392,ENSG00000280056,ENSG00000249152,ENSG00000249239,ENSG00000248627,ENSG00000248750
chr4	92102054	92102256	4:92102054-92102256	ENSG00000252087,ENSG00000251401,ENSG00000187653,ENSG00000248984,ENSG00000249049,ENSG00000279013,ENSG00000249891,ENSG00000249052,ENSG00000248817,ENSG00000287392,ENSG00000280056,ENSG00000249152,ENSG00000248511,ENSG00000251449,ENSG00000249239,ENSG00000248627,ENSG00000248750,ENSG00000250908
chr4	92387630	92387721	4:92387630-92387721	ENSG00000252087,ENSG00000251401,ENSG00000187653,ENSG00000248984,ENSG00000249049,ENSG00000279013,ENSG00000249891,ENSG00000249052,ENSG00000248817,ENSG00000287392,ENSG00000280056,ENSG00000249152,ENSG00000248511,ENSG00000251449,ENSG00000249239,ENSG00000248627,ENSG00000248750,ENSG00000250908
chr4	93759588	93759783	4:93759588-93759783	ENSG00000249049,ENSG00000279013,ENSG00000249891,ENSG00000249052,ENSG00000248817,ENSG00000287392,ENSG00000280056,ENSG00000249152,ENSG00000248511,ENSG00000152208,ENSG00000251449,ENSG00000249239,ENSG00000248627,ENSG00000248750,ENSG00000250908
chr4	93764768	93764859	4:93764768-93764859	ENSG00000279013,ENSG00000249891,ENSG00000249052,ENSG00000280056,ENSG00000152208,ENSG00000251449,ENSG00000249239,ENSG00000248627,ENSG00000248750,ENSG00000250908
chr4	93791720	93791827	4:93791720-93791827	ENSG00000279013,ENSG00000249891,ENSG00000249052,ENSG00000248817,ENSG00000287392,ENSG00000280056,ENSG00000251449,ENSG00000249239,ENSG00000248627,ENSG00000248750,ENSG00000250908,ENSG00000252342,ENSG00000172238,ENSG00000250897,ENSG00000249599
chr4	93814806	93815043	4:93814806-93815043	ENSG00000249049,ENSG00000279013,ENSG00000249891,ENSG00000249052,ENSG00000248817,ENSG00000287392,ENSG00000280056,ENSG00000249152,ENSG00000248511,ENSG00000251449,ENSG00000249239,ENSG00000248627,ENSG00000248750,ENSG00000250908,ENSG00000252342,ENSG00000172238,ENSG00000250897,ENSG00000249599
chr4	94207489	94208133	4:94207489-94208133	ENSG00000246541,ENSG00000250897,ENSG00000163104
chr4	94233559	94233668	4:94233559-94233668	ENSG00000246541,ENSG00000250897,ENSG00000163104
chr4	94339866	94340005	4:94339866-94340005	ENSG00000163106,ENSG00000287552
chr4	94342829	94342970	4:94342829-94342970	ENSG00000163106,ENSG00000287552
chr4	94345388	94345577	4:94345388-94345577	ENSG00000163106,ENSG00000287552
chr4	94345998	94346231	4:94345998-94346231	ENSG00000163106,ENSG00000287552
chr4	94353131	94353244	4:94353131-94353244	ENSG00000163106,ENSG00000287552
chr4	94361869	94361972	4:94361869-94361972	ENSG00000250908,ENSG00000287552,ENSG00000241103,ENSG00000249599
chr4	94370520	94370739	4:94370520-94370739	ENSG00000248750,ENSG00000250908,ENSG00000287552,ENSG00000241103,ENSG00000249599
chr4	94376330	94376461	4:94376330-94376461	ENSG00000287552,ENSG00000241103,ENSG00000249599
chr4	94451753	94452046	4:94451753-94452046	ENSG00000163110
chr4	94452201	94452378	4:94452201-94452378	ENSG00000163110
chr4	94452661	94452854	4:94452661-94452854	ENSG00000163110
chr4	94507835	94508027	4:94507835-94508027	ENSG00000163110
chr4	94519094	94519321	4:94519094-94519321	ENSG00000163110
chr4	94520287	94520386	4:94520287-94520386	ENSG00000163110
chr4	94535097	94535315	4:94535097-94535315	ENSG00000163110
chr4	94548747	94548838	4:94548747-94548838	-
chr4	94561803	94561985	4:94561803-94561985	-
chr4	94596043	94596143	4:94596043-94596143	ENSG00000249599
chr4	94689620	94689740	4:94689620-94689740	ENSG00000287552,ENSG00000249951,ENSG00000249599,ENSG00000200622,ENSG00000253170
chr4	94996114	94996323	4:94996114-94996323	ENSG00000249599,ENSG00000138696
chr4	95061890	95062086	4:95061890-95062086	ENSG00000249599,ENSG00000138696,ENSG00000201744,ENSG00000250655,ENSG00000287841,ENSG00000236764,ENSG00000253170,ENSG00000251620
chr4	95166077	95166195	4:95166077-95166195	ENSG00000249599,ENSG00000182168,ENSG00000271474,ENSG00000242936,ENSG00000163114,ENSG00000200622,ENSG00000201744,ENSG00000250655,ENSG00000248510,ENSG00000201640,ENSG00000287841,ENSG00000236764,ENSG00000253170,ENSG00000254044,ENSG00000251620
chr4	95199063	95199201	4:95199063-95199201	ENSG00000249239,ENSG00000248750,ENSG00000249599,ENSG00000182168,ENSG00000271474,ENSG00000242936,ENSG00000163114,ENSG00000200622,ENSG00000201744,ENSG00000250655,ENSG00000248510,ENSG00000201640,ENSG00000287841,ENSG00000236764,ENSG00000253170,ENSG00000254044,ENSG00000251620
chr4	95216288	95216540	4:95216288-95216540	ENSG00000248627,ENSG00000248750,ENSG00000250908,ENSG00000249599,ENSG00000182168,ENSG00000271474,ENSG00000242936,ENSG00000163114,ENSG00000200622,ENSG00000201744,ENSG00000250655,ENSG00000248510,ENSG00000201640,ENSG00000287841,ENSG00000236764,ENSG00000253170,ENSG00000254044,ENSG00000251620
chr4	95290794	95290949	4:95290794-95290949	ENSG00000249599,ENSG00000182168,ENSG00000271474,ENSG00000242936,ENSG00000163114,ENSG00000200622,ENSG00000201744,ENSG00000250655,ENSG00000248510,ENSG00000201640,ENSG00000287841,ENSG00000236764,ENSG00000253170,ENSG00000254044,ENSG00000251620
chr4	95422033	95422124	4:95422033-95422124	ENSG00000182168,ENSG00000271474,ENSG00000242936,ENSG00000163114,ENSG00000200622,ENSG00000201744,ENSG00000250655,ENSG00000248510,ENSG00000201640,ENSG00000287841,ENSG00000236764,ENSG00000253170,ENSG00000254044,ENSG00000251620,ENSG00000250293
chr4	95572676	95572862	4:95572676-95572862	ENSG00000182168,ENSG00000271474,ENSG00000242936,ENSG00000163114,ENSG00000200622,ENSG00000201744,ENSG00000250655,ENSG00000248510,ENSG00000201640,ENSG00000287841,ENSG00000236764,ENSG00000253170,ENSG00000254044,ENSG00000251620,ENSG00000250293,ENSG00000242697,ENSG00000214904
chr4	95600149	95600240	4:95600149-95600240	ENSG00000182168,ENSG00000271474,ENSG00000242936,ENSG00000163114,ENSG00000200622,ENSG00000201744,ENSG00000250655,ENSG00000248510,ENSG00000201640,ENSG00000287841,ENSG00000236764,ENSG00000253170,ENSG00000254044,ENSG00000251620,ENSG00000250293,ENSG00000242697,ENSG00000214904
chr4	98143144	98143672	4:98143144-98143672	ENSG00000253170,ENSG00000163116,ENSG00000254044,ENSG00000251620,ENSG00000250293,ENSG00000242697,ENSG00000214904,ENSG00000214559,ENSG00000138698,ENSG00000242318,ENSG00000251523,ENSG00000249764,ENSG00000227118,ENSG00000214886,ENSG00000287512,ENSG00000252548,ENSG00000251437,ENSG00000250496,ENSG00000198099,ENSG00000249065,ENSG00000172955,ENSG00000196616,ENSG00000248144
chr4	98232382	98232473	4:98232382-98232473	ENSG00000250293,ENSG00000242697,ENSG00000214904,ENSG00000242318,ENSG00000249764
chr4	98260575	98260669	4:98260575-98260669	ENSG00000214559,ENSG00000138698
chr4	98260747	98260961	4:98260747-98260961	ENSG00000214559,ENSG00000138698
chr4	98261061	98261507	4:98261061-98261507	ENSG00000214559,ENSG00000138698,ENSG00000242318
chr4	98262034	98262225	4:98262034-98262225	ENSG00000214559,ENSG00000138698
chr4	98262535	98262670	4:98262535-98262670	ENSG00000214559,ENSG00000138698,ENSG00000242318
chr4	98352499	98352621	4:98352499-98352621	ENSG00000254044,ENSG00000251620,ENSG00000250293,ENSG00000242697,ENSG00000214904,ENSG00000138698,ENSG00000242318,ENSG00000249764,ENSG00000227118
chr4	98353084	98353255	4:98353084-98353255	ENSG00000254044,ENSG00000251620,ENSG00000250293,ENSG00000242697,ENSG00000214904,ENSG00000138698,ENSG00000242318,ENSG00000249764,ENSG00000227118
chr4	98467641	98467835	4:98467641-98467835	ENSG00000254044,ENSG00000250293,ENSG00000242697,ENSG00000214904,ENSG00000242318,ENSG00000251523,ENSG00000249764,ENSG00000227118,ENSG00000214886,ENSG00000287512,ENSG00000252548,ENSG00000251437,ENSG00000250496,ENSG00000196616,ENSG00000248144
chr4	98514955	98515057	4:98514955-98515057	ENSG00000250293,ENSG00000242697,ENSG00000214904,ENSG00000242318,ENSG00000251523,ENSG00000249764,ENSG00000227118,ENSG00000287512
chr4	98658375	98658884	4:98658375-98658884	ENSG00000250293,ENSG00000214904,ENSG00000242318,ENSG00000168785,ENSG00000251523,ENSG00000260641,ENSG00000249764,ENSG00000227118,ENSG00000252548
chr4	98663862	98663977	4:98663862-98663977	ENSG00000250293,ENSG00000168785,ENSG00000251523,ENSG00000260641,ENSG00000249764,ENSG00000227118
chr4	98916102	98916241	4:98916102-98916241	ENSG00000227118,ENSG00000151247,ENSG00000249055,ENSG00000263923,ENSG00000214886,ENSG00000287512,ENSG00000252548,ENSG00000251437
chr4	98917168	98917322	4:98917168-98917322	ENSG00000227118,ENSG00000151247,ENSG00000249055,ENSG00000263923,ENSG00000214886,ENSG00000287512,ENSG00000252548,ENSG00000251437,ENSG00000250496
chr4	98928207	98928360	4:98928207-98928360	ENSG00000151247,ENSG00000249055,ENSG00000263923,ENSG00000214886,ENSG00000287512,ENSG00000252548,ENSG00000251437,ENSG00000250496
chr4	98929051	98929519	4:98929051-98929519	ENSG00000227118,ENSG00000151247,ENSG00000249055,ENSG00000263923,ENSG00000214886,ENSG00000287512,ENSG00000252548,ENSG00000251437,ENSG00000250496
chr4	98929914	98930136	4:98929914-98930136	ENSG00000151247,ENSG00000263923,ENSG00000214886,ENSG00000287512,ENSG00000252548,ENSG00000251437,ENSG00000250496
chr4	98932655	98932839	4:98932655-98932839	ENSG00000151247,ENSG00000263923,ENSG00000214886,ENSG00000287512,ENSG00000252548,ENSG00000251437,ENSG00000250496
chr4	98995208	98996040	4:98995208-98996040	ENSG00000214886,ENSG00000287512,ENSG00000252548,ENSG00000251437,ENSG00000164024,ENSG00000265213,ENSG00000250496,ENSG00000272777,ENSG00000172955,ENSG00000196616,ENSG00000248144
chr4	99056154	99056286	4:99056154-99056286	ENSG00000214886,ENSG00000287512,ENSG00000252548,ENSG00000251437,ENSG00000164024,ENSG00000265213,ENSG00000250496,ENSG00000272777
chr4	99088320	99088463	4:99088320-99088463	ENSG00000250496,ENSG00000272777,ENSG00000197894,ENSG00000246090,ENSG00000198099,ENSG00000172955
chr4	99088585	99088962	4:99088585-99088962	ENSG00000214886,ENSG00000287512,ENSG00000251437,ENSG00000250496,ENSG00000272777,ENSG00000197894,ENSG00000246090,ENSG00000198099,ENSG00000249065,ENSG00000172955,ENSG00000187758,ENSG00000196616,ENSG00000248144
chr4	99108870	99108961	4:99108870-99108961	ENSG00000272777,ENSG00000198099,ENSG00000249065,ENSG00000172955,ENSG00000187758,ENSG00000196616,ENSG00000248144
chr4	99405580	99405757	4:99405580-99405757	ENSG00000242697,ENSG00000227118,ENSG00000287512,ENSG00000252548,ENSG00000250496,ENSG00000272777,ENSG00000198099,ENSG00000249065,ENSG00000172955,ENSG00000187758,ENSG00000196616,ENSG00000248144,ENSG00000196344,ENSG00000250300
chr4	99447169	99447368	4:99447169-99447368	ENSG00000242697,ENSG00000252548,ENSG00000198099,ENSG00000249065,ENSG00000172955,ENSG00000187758,ENSG00000196616,ENSG00000248144,ENSG00000196344,ENSG00000250300
chr4	99462974	99463147	4:99462974-99463147	ENSG00000250293,ENSG00000242697,ENSG00000214904,ENSG00000287512,ENSG00000252548,ENSG00000251437,ENSG00000198099,ENSG00000249065,ENSG00000172955,ENSG00000187758,ENSG00000196616,ENSG00000248144,ENSG00000196344,ENSG00000250300
chr4	99518748	99518846	4:99518748-99518846	ENSG00000250300,ENSG00000138813,ENSG00000248676,ENSG00000248713
chr4	99518994	99519155	4:99518994-99519155	ENSG00000250293,ENSG00000198099,ENSG00000249065,ENSG00000172955,ENSG00000187758,ENSG00000196616,ENSG00000248144,ENSG00000250300,ENSG00000138813,ENSG00000248676,ENSG00000248713
chr4	99561234	99561332	4:99561234-99561332	ENSG00000145331,ENSG00000138823,ENSG00000248676,ENSG00000248713
chr4	99563375	99564186	4:99563375-99564186	ENSG00000145331,ENSG00000138823,ENSG00000248676,ENSG00000248713,ENSG00000164031
chr4	99816581	99816926	4:99816581-99816926	ENSG00000138823,ENSG00000248676,ENSG00000248713,ENSG00000070190
chr4	99817362	99817526	4:99817362-99817526	ENSG00000248676,ENSG00000248713,ENSG00000070190
chr4	99821987	99822231	4:99821987-99822231	ENSG00000248676,ENSG00000248713,ENSG00000070190,ENSG00000279913
chr4	99832349	99832440	4:99832349-99832440	ENSG00000248676,ENSG00000248713,ENSG00000279913
chr4	99847506	99847688	4:99847506-99847688	ENSG00000248676,ENSG00000248713,ENSG00000279913
chr4	99855791	99856023	4:99855791-99856023	ENSG00000248676,ENSG00000248713,ENSG00000070190,ENSG00000279913,ENSG00000250403
chr4	99856226	99856461	4:99856226-99856461	ENSG00000248676,ENSG00000248713,ENSG00000070190,ENSG00000279913,ENSG00000250403
chr4	99857387	99857594	4:99857387-99857594	ENSG00000248676,ENSG00000248713,ENSG00000070190,ENSG00000279913
chr4	99894339	99894712	4:99894339-99894712	ENSG00000145331,ENSG00000138823,ENSG00000248676,ENSG00000248713,ENSG00000109270,ENSG00000164031,ENSG00000279098,ENSG00000164032,ENSG00000245322
chr4	99946540	99946782	4:99946540-99946782	ENSG00000164031,ENSG00000279098,ENSG00000164032,ENSG00000245322
chr4	99949066	99949279	4:99949066-99949279	ENSG00000164031,ENSG00000279098,ENSG00000164032,ENSG00000245322
chr4	99950258	99950862	4:99950258-99950862	ENSG00000164031,ENSG00000279098,ENSG00000164032,ENSG00000245322,ENSG00000250403
chr4	100081628	100081719	4:100081628-100081719	ENSG00000250403,ENSG00000248820
chr4	100093569	100093696	4:100093569-100093696	ENSG00000250403,ENSG00000248820,ENSG00000164035,ENSG00000286150
chr4	100096100	100096286	4:100096100-100096286	ENSG00000250403,ENSG00000248820,ENSG00000164035,ENSG00000286150
chr4	100106625	100106721	4:100106625-100106721	ENSG00000250403,ENSG00000248820
chr4	100190022	100190144	4:100190022-100190144	ENSG00000145358,ENSG00000249710
chr4	100190419	100190546	4:100190419-100190546	ENSG00000145358,ENSG00000249710
chr4	100340852	100340943	4:100340852-100340943	ENSG00000250403,ENSG00000248820,ENSG00000164035,ENSG00000286150
chr4	100341059	100341271	4:100341059-100341271	ENSG00000250403,ENSG00000248820,ENSG00000164035,ENSG00000286150
chr4	100594024	100594215	4:100594024-100594215	ENSG00000164035,ENSG00000286150,ENSG00000250223
chr4	100651930	100652160	4:100651930-100652160	ENSG00000250403,ENSG00000164035,ENSG00000286150,ENSG00000250223
chr4	100782520	100782611	4:100782520-100782611	ENSG00000164035,ENSG00000286150,ENSG00000250223,ENSG00000251219,ENSG00000251636
chr4	100827010	100827106	4:100827010-100827106	ENSG00000251219,ENSG00000251636
chr4	100895755	100895861	4:100895755-100895861	ENSG00000164035,ENSG00000286150,ENSG00000251636
chr4	100933800	100933922	4:100933800-100933922	ENSG00000164035,ENSG00000286150
chr4	100981506	100981762	4:100981506-100981762	-
chr4	100981847	100982054	4:100981847-100982054	ENSG00000164035
chr4	101021053	101021257	4:101021053-101021257	ENSG00000164035,ENSG00000251309
chr4	101032663	101032872	4:101032663-101032872	-
chr4	101035625	101035754	4:101035625-101035754	ENSG00000286150
chr4	101075743	101075834	4:101075743-101075834	-
chr4	101084673	101084873	4:101084673-101084873	ENSG00000286150,ENSG00000221265
chr4	101103607	101103864	4:101103607-101103864	ENSG00000251149
chr4	101140382	101140475	4:101140382-101140475	-
chr4	101169336	101169477	4:101169336-101169477	ENSG00000199529
chr4	101200676	101200943	4:101200676-101200943	ENSG00000138814,ENSG00000273882,ENSG00000221265
chr4	101206031	101206207	4:101206031-101206207	ENSG00000138814,ENSG00000273882,ENSG00000221265
chr4	101232186	101232340	4:101232186-101232340	ENSG00000273882,ENSG00000221265
chr4	101234270	101234435	4:101234270-101234435	ENSG00000273882,ENSG00000221265
chr4	101279635	101279841	4:101279635-101279841	ENSG00000273882,ENSG00000221265,ENSG00000254531
chr4	101288843	101289035	4:101288843-101289035	ENSG00000273882,ENSG00000221265
chr4	101347103	101347840	4:101347103-101347840	ENSG00000138814,ENSG00000221265,ENSG00000254531
chr4	101347953	101348195	4:101347953-101348195	ENSG00000138814,ENSG00000221265,ENSG00000254531
chr4	101459019	101459250	4:101459019-101459250	ENSG00000164035,ENSG00000286150,ENSG00000221265,ENSG00000286124,ENSG00000251149,ENSG00000251309
chr4	101540471	101540562	4:101540471-101540562	ENSG00000286124,ENSG00000251309
chr4	101593859	101593951	4:101593859-101593951	ENSG00000286124
chr4	101596815	101597082	4:101596815-101597082	ENSG00000286150,ENSG00000286124,ENSG00000251149,ENSG00000251309
chr4	101632887	101633128	4:101632887-101633128	ENSG00000286124,ENSG00000251309
chr4	101730567	101730787	4:101730567-101730787	ENSG00000164035,ENSG00000286150,ENSG00000221265,ENSG00000286124,ENSG00000199529,ENSG00000251149,ENSG00000251309
chr4	101790550	101790907	4:101790550-101790907	ENSG00000153064,ENSG00000251149,ENSG00000251309
chr4	101791000	101791141	4:101791000-101791141	ENSG00000153064,ENSG00000251149,ENSG00000251309
chr4	101833580	101833836	4:101833580-101833836	ENSG00000251149,ENSG00000251309
chr4	101835661	101835780	4:101835661-101835780	ENSG00000251149,ENSG00000251309
chr4	102257784	102257968	4:102257784-102257968	ENSG00000251149,ENSG00000251309,ENSG00000250920
chr4	102298807	102298975	4:102298807-102298975	ENSG00000138821
chr4	102306641	102306732	4:102306641-102306732	ENSG00000138821
chr4	102344519	102345176	4:102344519-102345176	ENSG00000138821,ENSG00000241144
chr4	102345391	102345687	4:102345391-102345687	ENSG00000138821,ENSG00000241144
chr4	102390468	102390794	4:102390468-102390794	ENSG00000251149,ENSG00000251309,ENSG00000138821,ENSG00000241144,ENSG00000251572,ENSG00000249283,ENSG00000248740,ENSG00000250920
chr4	102397120	102397345	4:102397120-102397345	ENSG00000248740
chr4	102399157	102399255	4:102399157-102399255	-
chr4	102403234	102403462	4:102403234-102403462	ENSG00000251309,ENSG00000251572,ENSG00000251577
chr4	102404389	102404675	4:102404389-102404675	-
chr4	102431146	102431287	4:102431146-102431287	ENSG00000138821,ENSG00000248161,ENSG00000251572
chr4	102431461	102431654	4:102431461-102431654	ENSG00000138821,ENSG00000248161,ENSG00000251572
chr4	102439273	102439530	4:102439273-102439530	ENSG00000138821,ENSG00000248161,ENSG00000251572
chr4	102454421	102454565	4:102454421-102454565	ENSG00000248161,ENSG00000251572,ENSG00000249283
chr4	102501114	102502029	4:102501114-102502029	ENSG00000251572,ENSG00000260651,ENSG00000109320
chr4	102525201	102525401	4:102525201-102525401	ENSG00000251572,ENSG00000260651,ENSG00000109320
chr4	102541817	102541940	4:102541817-102541940	ENSG00000109320
chr4	102564469	102564588	4:102564469-102564588	ENSG00000109320
chr4	102574421	102574644	4:102574421-102574644	ENSG00000251572,ENSG00000260651,ENSG00000109320,ENSG00000249283
chr4	102613112	102613204	4:102613112-102613204	-
chr4	102625662	102625806	4:102625662-102625806	ENSG00000251572,ENSG00000241981,ENSG00000249283
chr4	102637565	102637695	4:102637565-102637695	ENSG00000241981,ENSG00000250651,ENSG00000249283
chr4	102687369	102687564	4:102687369-102687564	ENSG00000241981,ENSG00000250651,ENSG00000249283
chr4	102688040	102688180	4:102688040-102688180	ENSG00000241981,ENSG00000249283
chr4	102692601	102692777	4:102692601-102692777	ENSG00000241981,ENSG00000250651,ENSG00000249283
chr4	102693381	102693498	4:102693381-102693498	ENSG00000241981,ENSG00000249283
chr4	102734680	102734959	4:102734680-102734959	ENSG00000109323,ENSG00000241981,ENSG00000230069,ENSG00000248971,ENSG00000224207,ENSG00000251288,ENSG00000249283
chr4	102743417	102743673	4:102743417-102743673	ENSG00000109323,ENSG00000241981,ENSG00000230069,ENSG00000248971,ENSG00000224207,ENSG00000251288,ENSG00000252739,ENSG00000250651,ENSG00000249283,ENSG00000250920
chr4	102752091	102752211	4:102752091-102752211	ENSG00000109323,ENSG00000251288,ENSG00000250651
chr4	102760257	102760746	4:102760257-102760746	ENSG00000109323,ENSG00000251288,ENSG00000246560
chr4	102760855	102761096	4:102760855-102761096	ENSG00000109323,ENSG00000251288,ENSG00000246560
chr4	102809300	102809466	4:102809300-102809466	ENSG00000109332,ENSG00000286242,ENSG00000246560,ENSG00000252739
chr4	102826811	102828262	4:102826811-102828262	ENSG00000109332,ENSG00000286242,ENSG00000246560,ENSG00000252739
chr4	102828382	102828473	4:102828382-102828473	ENSG00000109332,ENSG00000246560,ENSG00000252739
chr4	102861016	102861200	4:102861016-102861200	ENSG00000109332,ENSG00000252739,ENSG00000145354,ENSG00000250651,ENSG00000249283
chr4	102862133	102862306	4:102862133-102862306	ENSG00000109332,ENSG00000252739,ENSG00000145354,ENSG00000250651,ENSG00000249283
chr4	102868609	102869080	4:102868609-102869080	ENSG00000109332,ENSG00000246560,ENSG00000252739,ENSG00000145354,ENSG00000250651,ENSG00000249283
chr4	102869152	102869355	4:102869152-102869355	ENSG00000109332,ENSG00000246560,ENSG00000252739,ENSG00000145354,ENSG00000250651
chr4	102878392	102878709	4:102878392-102878709	ENSG00000109332,ENSG00000246560,ENSG00000252739,ENSG00000145354,ENSG00000250651,ENSG00000249283
chr4	103019514	103019816	4:103019514-103019816	ENSG00000164037,ENSG00000249283
chr4	103032684	103032919	4:103032684-103032919	ENSG00000164037,ENSG00000164038
chr4	103046821	103046921	4:103046821-103046921	ENSG00000249283,ENSG00000164038,ENSG00000164039
chr4	103076248	103076534	4:103076248-103076534	ENSG00000164038,ENSG00000164039
chr4	103076646	103076819	4:103076646-103076819	ENSG00000164038,ENSG00000164039
chr4	103099791	103099993	4:103099791-103099993	ENSG00000249283,ENSG00000164038,ENSG00000164039
chr4	103126269	103126370	4:103126269-103126370	ENSG00000138778,ENSG00000248740,ENSG00000169836
chr4	103156170	103156409	4:103156170-103156409	ENSG00000138778,ENSG00000248740,ENSG00000251577,ENSG00000250920,ENSG00000251571,ENSG00000169836,ENSG00000286291
chr4	103172511	103172687	4:103172511-103172687	ENSG00000138778,ENSG00000248740,ENSG00000251577,ENSG00000250920,ENSG00000251571,ENSG00000169836
chr4	103198143	103198733	4:103198143-103198733	ENSG00000138778,ENSG00000248740,ENSG00000251577,ENSG00000250920,ENSG00000251571,ENSG00000169836,ENSG00000286291
chr4	103934267	103934439	4:103934267-103934439	ENSG00000248740,ENSG00000251577,ENSG00000250920,ENSG00000251571,ENSG00000169836,ENSG00000286291,ENSG00000252460,ENSG00000249614,ENSG00000251170,ENSG00000250670
chr4	104491261	104491352	4:104491261-104491352	ENSG00000251170,ENSG00000168772,ENSG00000245384,ENSG00000250670
chr4	104860604	104860780	4:104860604-104860780	ENSG00000286291,ENSG00000249614,ENSG00000251170,ENSG00000250670,ENSG00000244470
chr4	104869083	104869265	4:104869083-104869265	ENSG00000250920,ENSG00000249614,ENSG00000251170,ENSG00000250670,ENSG00000244470
chr4	104964530	104964621	4:104964530-104964621	ENSG00000248242,ENSG00000244470
chr4	104966708	104966897	4:104966708-104966897	ENSG00000251170,ENSG00000248242,ENSG00000244470,ENSG00000248373,ENSG00000251906
chr4	104967321	104967412	4:104967321-104967412	ENSG00000248242,ENSG00000244470,ENSG00000248373,ENSG00000251906
chr4	104976137	104976236	4:104976137-104976236	ENSG00000248373,ENSG00000251906
chr4	104976387	104976580	4:104976387-104976580	ENSG00000251170,ENSG00000250670,ENSG00000248242,ENSG00000244470,ENSG00000248373,ENSG00000251906,ENSG00000276992
chr4	104991031	104991129	4:104991031-104991129	ENSG00000251170,ENSG00000244470,ENSG00000276992
chr4	105014362	105014490	4:105014362-105014490	ENSG00000286291,ENSG00000249614,ENSG00000251170,ENSG00000250670,ENSG00000244470,ENSG00000276992
chr4	105014705	105014876	4:105014705-105014876	ENSG00000251577,ENSG00000250920,ENSG00000251571,ENSG00000169836,ENSG00000286291,ENSG00000249614,ENSG00000251170,ENSG00000250670,ENSG00000244470,ENSG00000276992,ENSG00000249635
chr4	105022886	105023000	4:105022886-105023000	ENSG00000169836,ENSG00000244470
chr4	105023079	105023170	4:105023079-105023170	-
chr4	105050976	105051104	4:105050976-105051104	-
chr4	105057495	105057600	4:105057495-105057600	-
chr4	105060626	105060956	4:105060626-105060956	ENSG00000251170,ENSG00000250670,ENSG00000244470,ENSG00000200917,ENSG00000251175
chr4	105061507	105061605	4:105061507-105061605	-
chr4	105107143	105107490	4:105107143-105107490	ENSG00000251170,ENSG00000244470,ENSG00000251473,ENSG00000252136,ENSG00000200917,ENSG00000249264,ENSG00000249885,ENSG00000251175
chr4	105113875	105114124	4:105113875-105114124	ENSG00000169836,ENSG00000251170,ENSG00000250670,ENSG00000251473,ENSG00000252136,ENSG00000200917,ENSG00000249264
chr4	105135858	105135988	4:105135858-105135988	ENSG00000251259,ENSG00000168769
chr4	105145185	105145655	4:105145185-105145655	ENSG00000251259,ENSG00000168769,ENSG00000138777
chr4	105146101	105146230	4:105146101-105146230	ENSG00000251259,ENSG00000168769
chr4	105146374	105146466	4:105146374-105146466	ENSG00000251259,ENSG00000168769
chr4	105146559	105146938	4:105146559-105146938	ENSG00000251259,ENSG00000168769,ENSG00000138777
chr4	105158944	105159054	4:105158944-105159054	ENSG00000168769,ENSG00000251586
chr4	105170820	105170977	4:105170820-105170977	ENSG00000168769,ENSG00000251586,ENSG00000200917
chr4	105191940	105192070	4:105191940-105192070	-
chr4	105196587	105196765	4:105196587-105196765	ENSG00000168769,ENSG00000251586,ENSG00000200917
chr4	105214065	105214156	4:105214065-105214156	-
chr4	105293584	105293708	4:105293584-105293708	ENSG00000243383,ENSG00000200917
chr4	105296764	105296923	4:105296764-105296923	ENSG00000251170,ENSG00000243383,ENSG00000200917
chr4	105305093	105305186	4:105305093-105305186	ENSG00000200917
chr4	105306393	105306596	4:105306393-105306596	ENSG00000200917,ENSG00000249264
chr4	105311721	105311812	4:105311721-105311812	ENSG00000200917
chr4	105350883	105351158	4:105350883-105351158	ENSG00000200917,ENSG00000249264
chr4	105473350	105473614	4:105473350-105473614	ENSG00000251259,ENSG00000168769,ENSG00000138777,ENSG00000200917,ENSG00000249264
chr4	105473922	105474237	4:105473922-105474237	ENSG00000251259,ENSG00000168769,ENSG00000138777,ENSG00000200917,ENSG00000249264
chr4	105520957	105521085	4:105520957-105521085	ENSG00000249264,ENSG00000216425,ENSG00000250922,ENSG00000250522,ENSG00000249885,ENSG00000248778,ENSG00000251175
chr4	105605770	105605861	4:105605770-105605861	ENSG00000250922,ENSG00000250522,ENSG00000249885,ENSG00000248778,ENSG00000251175,ENSG00000168743
chr4	105637565	105637747	4:105637565-105637747	ENSG00000250920,ENSG00000250922,ENSG00000250522,ENSG00000236699,ENSG00000249885,ENSG00000248778,ENSG00000251175,ENSG00000168743,ENSG00000250740,ENSG00000249635
chr4	105666896	105666987	4:105666896-105666987	ENSG00000250922,ENSG00000250522,ENSG00000236699,ENSG00000249885,ENSG00000248778
chr4	105708403	105708846	4:105708403-105708846	ENSG00000236699,ENSG00000248778,ENSG00000138785,ENSG00000138780,ENSG00000251175,ENSG00000168743
chr4	105714321	105714495	4:105714321-105714495	ENSG00000248778,ENSG00000138785,ENSG00000138780,ENSG00000168743
chr4	105715826	105715924	4:105715826-105715924	ENSG00000248778,ENSG00000138785,ENSG00000138780,ENSG00000251175,ENSG00000168743
chr4	106160619	106160884	4:106160619-106160884	ENSG00000251175,ENSG00000168743,ENSG00000250740,ENSG00000249635,ENSG00000145348
chr4	106238954	106239120	4:106238954-106239120	ENSG00000251175,ENSG00000168743,ENSG00000250740,ENSG00000145348
chr4	106316121	106316656	4:106316121-106316656	ENSG00000145348,ENSG00000164022
chr4	106329166	106329275	4:106329166-106329275	ENSG00000145348,ENSG00000164022
chr4	106359014	106359192	4:106359014-106359192	ENSG00000250298,ENSG00000249613
chr4	106361937	106362049	4:106361937-106362049	ENSG00000250298,ENSG00000249613
chr4	106365616	106365734	4:106365616-106365734	ENSG00000250298,ENSG00000249613
chr4	106369574	106369702	4:106369574-106369702	ENSG00000250298,ENSG00000249613
chr4	106502184	106502302	4:106502184-106502302	ENSG00000249635,ENSG00000249613,ENSG00000286147
chr4	106583694	106583823	4:106583694-106583823	ENSG00000249613,ENSG00000286147
chr4	106630200	106630296	4:106630200-106630296	ENSG00000249635,ENSG00000249613,ENSG00000286147
chr4	106659405	106659724	4:106659405-106659724	ENSG00000251175,ENSG00000168743,ENSG00000250740,ENSG00000249635,ENSG00000249613,ENSG00000286147,ENSG00000248915,ENSG00000252470
chr4	106676522	106676801	4:106676522-106676801	ENSG00000250740,ENSG00000249635,ENSG00000249613,ENSG00000286147,ENSG00000248915,ENSG00000251081,ENSG00000252470
chr4	106690655	106690767	4:106690655-106690767	ENSG00000249613,ENSG00000286147,ENSG00000248915,ENSG00000251081
chr4	106694279	106694449	4:106694279-106694449	ENSG00000249613,ENSG00000248915
chr4	106695650	106695741	4:106695650-106695741	ENSG00000286147
chr4	106707867	106708070	4:106707867-106708070	ENSG00000168743,ENSG00000250740,ENSG00000249613,ENSG00000286147,ENSG00000248915,ENSG00000251081
chr4	106708513	106708751	4:106708513-106708751	ENSG00000249613,ENSG00000286147,ENSG00000248915
chr4	106718470	106718606	4:106718470-106718606	ENSG00000249613,ENSG00000286147,ENSG00000248915
chr4	106746618	106746849	4:106746618-106746849	ENSG00000251175,ENSG00000168743,ENSG00000250740,ENSG00000249635,ENSG00000249613,ENSG00000286147,ENSG00000248915,ENSG00000251081,ENSG00000252470
chr4	106775752	106775878	4:106775752-106775878	ENSG00000249635,ENSG00000249613,ENSG00000286147,ENSG00000248915,ENSG00000251081,ENSG00000252470
chr4	106809234	106809354	4:106809234-106809354	ENSG00000251175,ENSG00000249613,ENSG00000286147,ENSG00000248915
chr4	106898765	106898887	4:106898765-106898887	ENSG00000248915,ENSG00000251081
chr4	107034381	107034472	4:107034381-107034472	ENSG00000155011
chr4	107035739	107035966	4:107035739-107035966	ENSG00000155011,ENSG00000251081
chr4	107036216	107036397	4:107036216-107036397	ENSG00000155011,ENSG00000251081
chr4	107065300	107065476	4:107065300-107065476	ENSG00000213522,ENSG00000251081,ENSG00000252470
chr4	107065628	107065770	4:107065628-107065770	ENSG00000213522,ENSG00000251081,ENSG00000252470
chr4	107066736	107066906	4:107066736-107066906	ENSG00000248915,ENSG00000213522,ENSG00000251081,ENSG00000252470
chr4	107183290	107183455	4:107183290-107183455	ENSG00000213522,ENSG00000251081,ENSG00000252470
chr4	107514926	107515046	4:107514926-107515046	ENSG00000251081,ENSG00000252470
chr4	107659069	107659211	4:107659069-107659211	ENSG00000251081,ENSG00000252470
chr4	107693181	107693407	4:107693181-107693407	ENSG00000251081,ENSG00000252470,ENSG00000138801
chr4	107709945	107710289	4:107709945-107710289	ENSG00000252470,ENSG00000138801
chr4	107719341	107719477	4:107719341-107719477	ENSG00000138801
chr4	107720002	107720698	4:107720002-107720698	ENSG00000138801
chr4	107756136	107756234	4:107756136-107756234	-
chr4	107757449	107757586	4:107757449-107757586	-
chr4	107800802	107800969	4:107800802-107800969	ENSG00000164023
chr4	107824729	107825471	4:107824729-107825471	ENSG00000164023
chr4	107838141	107838623	4:107838141-107838623	ENSG00000164023,ENSG00000222691
chr4	107838894	107838986	4:107838894-107838986	ENSG00000164023
chr4	107843459	107843558	4:107843459-107843558	ENSG00000164023,ENSG00000222691
chr4	107864266	107864421	4:107864266-107864421	ENSG00000164023,ENSG00000222691
chr4	107913439	107913530	4:107913439-107913530	ENSG00000164023,ENSG00000249604
chr4	107931197	107931878	4:107931197-107931878	ENSG00000245293,ENSG00000155016,ENSG00000249604,ENSG00000138796
chr4	107987975	107988141	4:107987975-107988141	ENSG00000245293,ENSG00000138796
chr4	107989646	107989951	4:107989646-107989951	ENSG00000245293,ENSG00000249604,ENSG00000138796
chr4	108010281	108010416	4:108010281-108010416	ENSG00000138796,ENSG00000232021
chr4	108018668	108018798	4:108018668-108018798	ENSG00000138796,ENSG00000232021
chr4	108030477	108030573	4:108030477-108030573	ENSG00000138796,ENSG00000138795,ENSG00000232021
chr4	108068517	108068760	4:108068517-108068760	ENSG00000138795,ENSG00000232021
chr4	108115905	108116011	4:108115905-108116011	ENSG00000138795,ENSG00000232021
chr4	108139541	108139665	4:108139541-108139665	ENSG00000138795,ENSG00000232021
chr4	108458785	108458984	4:108458785-108458984	ENSG00000232021,ENSG00000239939,ENSG00000278589,ENSG00000250485,ENSG00000164089,ENSG00000249257,ENSG00000250185
chr4	108544641	108544735	4:108544641-108544735	ENSG00000232021,ENSG00000239939,ENSG00000278589,ENSG00000250485,ENSG00000250185
chr4	108560677	108560860	4:108560677-108560860	ENSG00000232021,ENSG00000239939,ENSG00000278589,ENSG00000250485
chr4	108572677	108572770	4:108572677-108572770	ENSG00000232021,ENSG00000239939,ENSG00000278589,ENSG00000250485
chr4	108581249	108581340	4:108581249-108581340	ENSG00000232021,ENSG00000239939,ENSG00000278589,ENSG00000250485
chr4	108620309	108620669	4:108620309-108620669	ENSG00000232021,ENSG00000234492,ENSG00000109475,ENSG00000198856,ENSG00000206601,ENSG00000286136,ENSG00000164089,ENSG00000250185
chr4	108650222	108650860	4:108650222-108650860	ENSG00000234492,ENSG00000109475,ENSG00000198856,ENSG00000206601,ENSG00000286136,ENSG00000164089,ENSG00000249257,ENSG00000250185
chr4	108651517	108651668	4:108651517-108651668	ENSG00000234492,ENSG00000109475,ENSG00000198856,ENSG00000206601,ENSG00000286136,ENSG00000164089,ENSG00000249257,ENSG00000250185
chr4	108682302	108682449	4:108682302-108682449	ENSG00000286136,ENSG00000164089,ENSG00000249257,ENSG00000250185
chr4	109040508	109040733	4:109040508-109040733	ENSG00000164089,ENSG00000249257,ENSG00000250185,ENSG00000188517,ENSG00000249465
chr4	109052919	109053156	4:109052919-109053156	ENSG00000164089,ENSG00000249257,ENSG00000250185,ENSG00000188517,ENSG00000249465
chr4	109072708	109072887	4:109072708-109072887	ENSG00000164089,ENSG00000250185,ENSG00000249465
chr4	109084069	109084167	4:109084069-109084167	ENSG00000164089,ENSG00000249257,ENSG00000250185,ENSG00000249465
chr4	109278587	109278761	4:109278587-109278761	ENSG00000164089,ENSG00000249257,ENSG00000250185,ENSG00000246774,ENSG00000249465
chr4	109294145	109294361	4:109294145-109294361	ENSG00000164089,ENSG00000249257,ENSG00000250185,ENSG00000188517,ENSG00000246774,ENSG00000249465
chr4	109302143	109302265	4:109302143-109302265	ENSG00000188517,ENSG00000246774,ENSG00000249465
chr4	109321408	109321638	4:109321408-109321638	ENSG00000164089,ENSG00000249257,ENSG00000250185,ENSG00000188517,ENSG00000246774,ENSG00000249465
chr4	109422523	109422655	4:109422523-109422655	ENSG00000247950,ENSG00000138802,ENSG00000243227,ENSG00000207988,ENSG00000248785,ENSG00000273447,ENSG00000285330,ENSG00000205403,ENSG00000180245,ENSG00000183423,ENSG00000249681
chr4	109433311	109434123	4:109433311-109434123	ENSG00000247950,ENSG00000138802,ENSG00000243227,ENSG00000207988,ENSG00000248785,ENSG00000285330,ENSG00000205403
chr4	109444315	109444469	4:109444315-109444469	ENSG00000247950,ENSG00000138802,ENSG00000243227,ENSG00000207988,ENSG00000248785,ENSG00000183423
chr4	109548585	109548993	4:109548585-109548993	ENSG00000243227,ENSG00000207988,ENSG00000225094,ENSG00000249965,ENSG00000005059,ENSG00000248785,ENSG00000273447,ENSG00000285330,ENSG00000205403,ENSG00000183423
chr4	109560089	109560361	4:109560089-109560361	ENSG00000207988,ENSG00000225094,ENSG00000249965,ENSG00000005059,ENSG00000248785,ENSG00000273447
chr4	109560954	109561364	4:109560954-109561364	ENSG00000207988,ENSG00000249965,ENSG00000005059,ENSG00000248785
chr4	109574417	109574581	4:109574417-109574581	ENSG00000207988,ENSG00000249965,ENSG00000005059,ENSG00000248785,ENSG00000273447
chr4	109576649	109576768	4:109576649-109576768	ENSG00000207988,ENSG00000005059,ENSG00000248785
chr4	109611370	109611555	4:109611370-109611555	ENSG00000207988,ENSG00000248785,ENSG00000273447,ENSG00000183423,ENSG00000249681
chr4	109703028	109703701	4:109703028-109703701	ENSG00000207988,ENSG00000248785,ENSG00000138794,ENSG00000273447,ENSG00000123739,ENSG00000285330,ENSG00000205403
chr4	109723233	109723355	4:109723233-109723355	ENSG00000248785,ENSG00000138794,ENSG00000273447,ENSG00000123739,ENSG00000285330,ENSG00000205403
chr4	109729776	109730358	4:109729776-109730358	ENSG00000248785,ENSG00000138794,ENSG00000273447,ENSG00000123739,ENSG00000285330,ENSG00000205403,ENSG00000183423,ENSG00000249681
chr4	109730456	109730603	4:109730456-109730603	ENSG00000248785,ENSG00000273447,ENSG00000123739,ENSG00000285330,ENSG00000205403
chr4	109815199	109815603	4:109815199-109815603	ENSG00000248785,ENSG00000273447,ENSG00000285330,ENSG00000205403,ENSG00000272795,ENSG00000109534,ENSG00000180245,ENSG00000183423,ENSG00000249681
chr4	109815655	109815869	4:109815655-109815869	ENSG00000248785,ENSG00000285330,ENSG00000205403,ENSG00000272795,ENSG00000109534,ENSG00000180245,ENSG00000183423,ENSG00000249681
chr4	109826860	109826951	4:109826860-109826951	ENSG00000285330,ENSG00000205403,ENSG00000272795,ENSG00000109534,ENSG00000180245,ENSG00000183423,ENSG00000249681
chr4	109912767	109912914	4:109912767-109912914	ENSG00000183423,ENSG00000249681,ENSG00000138798
chr4	109970016	109970224	4:109970016-109970224	ENSG00000183423,ENSG00000249681,ENSG00000138798
chr4	109978087	109978178	4:109978087-109978178	ENSG00000183423,ENSG00000249681,ENSG00000138798
chr4	109979139	109979333	4:109979139-109979333	ENSG00000183423,ENSG00000249681,ENSG00000138798
chr4	109990428	109990609	4:109990428-109990609	ENSG00000207260,ENSG00000166530
chr4	109990664	109991092	4:109990664-109991092	ENSG00000183423,ENSG00000249681,ENSG00000138798,ENSG00000207260,ENSG00000166530,ENSG00000250594,ENSG00000212160,ENSG00000250304,ENSG00000138792,ENSG00000251464,ENSG00000251046,ENSG00000199894,ENSG00000250511
chr4	109996675	109996824	4:109996675-109996824	ENSG00000249681,ENSG00000138798,ENSG00000207260,ENSG00000166530,ENSG00000250594,ENSG00000212160,ENSG00000250304,ENSG00000138792,ENSG00000251464,ENSG00000251046,ENSG00000199894,ENSG00000250511
chr4	110032746	110032913	4:110032746-110032913	ENSG00000248200,ENSG00000166530,ENSG00000250594,ENSG00000212160,ENSG00000250304,ENSG00000251464,ENSG00000251046,ENSG00000199894,ENSG00000288692
chr4	110034072	110034311	4:110034072-110034311	ENSG00000183423,ENSG00000249681,ENSG00000248200,ENSG00000166530,ENSG00000250594,ENSG00000212160,ENSG00000250304,ENSG00000138792,ENSG00000251464,ENSG00000251046,ENSG00000199894,ENSG00000288692
chr4	110108545	110108645	4:110108545-110108645	ENSG00000263940,ENSG00000248200,ENSG00000166530,ENSG00000250594,ENSG00000212160,ENSG00000250304,ENSG00000199894
chr4	110119484	110119575	4:110119484-110119575	ENSG00000263940,ENSG00000248200,ENSG00000166530,ENSG00000250594,ENSG00000212160,ENSG00000250304,ENSG00000251464,ENSG00000251046
chr4	110165584	110165682	4:110165584-110165682	ENSG00000248200,ENSG00000166530,ENSG00000250594,ENSG00000212160,ENSG00000251464,ENSG00000251046,ENSG00000199894
chr4	110193857	110194022	4:110193857-110194022	ENSG00000170522,ENSG00000248200,ENSG00000166530,ENSG00000250594,ENSG00000212160
chr4	110196655	110197004	4:110196655-110197004	ENSG00000170522,ENSG00000248200,ENSG00000166530
chr4	110310935	110311026	4:110310935-110311026	ENSG00000166530,ENSG00000250594,ENSG00000212160,ENSG00000250304,ENSG00000138792,ENSG00000251464,ENSG00000251046,ENSG00000199894
chr4	110492585	110492832	4:110492585-110492832	ENSG00000166530,ENSG00000250594,ENSG00000212160,ENSG00000250304,ENSG00000138792,ENSG00000251464,ENSG00000251046,ENSG00000199894,ENSG00000250511
chr4	110516519	110516628	4:110516519-110516628	ENSG00000166530,ENSG00000250594,ENSG00000250304,ENSG00000138792,ENSG00000251464,ENSG00000251046,ENSG00000199894,ENSG00000250511
chr4	110623097	110623226	4:110623097-110623226	ENSG00000250103,ENSG00000164093
chr4	110631938	110632162	4:110631938-110632162	ENSG00000250103,ENSG00000164093,ENSG00000249519,ENSG00000215961,ENSG00000288692,ENSG00000251483,ENSG00000251312
chr4	110704842	110705052	4:110704842-110705052	ENSG00000251464,ENSG00000251046,ENSG00000199894,ENSG00000249519,ENSG00000215961,ENSG00000288692,ENSG00000251483,ENSG00000251312,ENSG00000200963,ENSG00000250855
chr4	110970779	110970870	4:110970779-110970870	ENSG00000249519,ENSG00000215961,ENSG00000288692,ENSG00000251483,ENSG00000251312,ENSG00000200963,ENSG00000241722
chr4	111283179	111283318	4:111283179-111283318	ENSG00000249519,ENSG00000215961,ENSG00000288692,ENSG00000251483,ENSG00000251312,ENSG00000200963,ENSG00000241722,ENSG00000250855
chr4	111642192	111642385	4:111642192-111642385	ENSG00000249519,ENSG00000215961,ENSG00000288692,ENSG00000251312,ENSG00000200963,ENSG00000248656,ENSG00000241722,ENSG00000250855,ENSG00000288691
chr4	111946930	111947051	4:111946930-111947051	ENSG00000241722,ENSG00000250855,ENSG00000288691,ENSG00000288685
chr4	111952240	111952331	4:111952240-111952331	ENSG00000250855,ENSG00000288691,ENSG00000288685
chr4	111959309	111959516	4:111959309-111959516	ENSG00000241722,ENSG00000250855,ENSG00000288691,ENSG00000288685
chr4	111960268	111960416	4:111960268-111960416	ENSG00000241722,ENSG00000250855,ENSG00000288691,ENSG00000288685
chr4	111991825	111992037	4:111991825-111992037	ENSG00000249519,ENSG00000215961,ENSG00000288692,ENSG00000251312,ENSG00000200963,ENSG00000241722,ENSG00000250855,ENSG00000288691,ENSG00000250556,ENSG00000251441,ENSG00000248697,ENSG00000241002,ENSG00000251126,ENSG00000228814,ENSG00000248152,ENSG00000249373,ENSG00000283193,ENSG00000275810
chr4	111997903	111997994	4:111997903-111997994	ENSG00000241722,ENSG00000250855,ENSG00000288691
chr4	112058651	112058771	4:112058651-112058771	ENSG00000250855,ENSG00000288691,ENSG00000250556
chr4	112075297	112075478	4:112075297-112075478	ENSG00000249815,ENSG00000250556,ENSG00000250307
chr4	112085396	112085593	4:112085396-112085593	ENSG00000249815,ENSG00000250556,ENSG00000250307,ENSG00000240459,ENSG00000243280,ENSG00000251441,ENSG00000248697
chr4	112099804	112099895	4:112099804-112099895	ENSG00000250556,ENSG00000240459,ENSG00000260526,ENSG00000138660,ENSG00000272567
chr4	112109615	112109731	4:112109615-112109731	ENSG00000249815,ENSG00000240459,ENSG00000243280
chr4	112109792	112110052	4:112109792-112110052	ENSG00000249815,ENSG00000240459,ENSG00000243280,ENSG00000260526,ENSG00000138660,ENSG00000272567,ENSG00000251441,ENSG00000248697
chr4	112145276	112145672	4:112145276-112145672	ENSG00000240459,ENSG00000174749,ENSG00000243280,ENSG00000260526,ENSG00000138660,ENSG00000272567,ENSG00000251441,ENSG00000248697,ENSG00000249373
chr4	112145737	112145995	4:112145737-112145995	ENSG00000240459,ENSG00000174749,ENSG00000243280,ENSG00000260526,ENSG00000138660
chr4	112152727	112152900	4:112152727-112152900	ENSG00000240459,ENSG00000174749,ENSG00000243280
chr4	112186205	112186414	4:112186205-112186414	ENSG00000240459,ENSG00000243280,ENSG00000272567,ENSG00000251441,ENSG00000248697
chr4	112213240	112213413	4:112213240-112213413	ENSG00000243280,ENSG00000260526,ENSG00000138660,ENSG00000272567
chr4	112213965	112214169	4:112213965-112214169	ENSG00000243280,ENSG00000260526,ENSG00000138660,ENSG00000272567,ENSG00000251441
chr4	112231328	112231905	4:112231328-112231905	ENSG00000240459,ENSG00000243280,ENSG00000260526,ENSG00000138660,ENSG00000272567
chr4	112232054	112232469	4:112232054-112232469	ENSG00000243280,ENSG00000260526,ENSG00000138660,ENSG00000272567
chr4	112253505	112253618	4:112253505-112253618	ENSG00000272567
chr4	112284706	112284797	4:112284706-112284797	ENSG00000272567,ENSG00000145365,ENSG00000073331
chr4	112285663	112286007	4:112285663-112286007	ENSG00000272567,ENSG00000145365,ENSG00000073331,ENSG00000251441
chr4	112297155	112297475	4:112297155-112297475	ENSG00000272567,ENSG00000145365,ENSG00000073331,ENSG00000251441
chr4	112305656	112305747	4:112305656-112305747	ENSG00000272567,ENSG00000073331,ENSG00000251441
chr4	112315554	112315741	4:112315554-112315741	ENSG00000272567,ENSG00000073331,ENSG00000251441,ENSG00000248697
chr4	112316383	112316665	4:112316383-112316665	ENSG00000272567,ENSG00000145365,ENSG00000073331,ENSG00000251441,ENSG00000248697,ENSG00000248439
chr4	112321945	112322062	4:112321945-112322062	ENSG00000272567,ENSG00000251441,ENSG00000248697
chr4	112515328	112515429	4:112515328-112515429	ENSG00000251441,ENSG00000248697,ENSG00000178403,ENSG00000249509,ENSG00000248439
chr4	112515554	112515717	4:112515554-112515717	ENSG00000251441,ENSG00000248697,ENSG00000178403,ENSG00000249509,ENSG00000248439
chr4	112523143	112523327	4:112523143-112523327	ENSG00000251441,ENSG00000248697,ENSG00000178403,ENSG00000249509,ENSG00000248439
chr4	112523928	112524116	4:112523928-112524116	ENSG00000251441,ENSG00000248697,ENSG00000178403,ENSG00000249509,ENSG00000248439
chr4	112545478	112545603	4:112545478-112545603	ENSG00000251441,ENSG00000248697,ENSG00000248439,ENSG00000250966
chr4	112560239	112560370	4:112560239-112560370	ENSG00000248697,ENSG00000248439,ENSG00000138658,ENSG00000250966
chr4	112604671	112604843	4:112604671-112604843	ENSG00000251441,ENSG00000248697,ENSG00000138658,ENSG00000249532,ENSG00000199169,ENSG00000199145,ENSG00000207927,ENSG00000199102,ENSG00000284463,ENSG00000202536
chr4	112636874	112637627	4:112636874-112637627	ENSG00000138658,ENSG00000174720,ENSG00000249532,ENSG00000199169,ENSG00000199145,ENSG00000207927,ENSG00000199102,ENSG00000284463,ENSG00000220924,ENSG00000248633,ENSG00000241002,ENSG00000202536
chr4	112705630	112705751	4:112705630-112705751	ENSG00000249532,ENSG00000199169,ENSG00000199145,ENSG00000207927,ENSG00000199102,ENSG00000284463,ENSG00000220924,ENSG00000250046,ENSG00000248633,ENSG00000241002,ENSG00000202536,ENSG00000241741,ENSG00000251126,ENSG00000228814
chr4	112706064	112706159	4:112706064-112706159	ENSG00000249532,ENSG00000199169,ENSG00000199145,ENSG00000207927,ENSG00000199102,ENSG00000284463,ENSG00000220924,ENSG00000250046,ENSG00000248633,ENSG00000241002,ENSG00000202536,ENSG00000241741,ENSG00000251126,ENSG00000228814
chr4	112808102	112808431	4:112808102-112808431	ENSG00000241002,ENSG00000202536,ENSG00000241741,ENSG00000250500,ENSG00000145362,ENSG00000234841,ENSG00000251126,ENSG00000228814,ENSG00000248152,ENSG00000249373
chr4	112817966	112818330	4:112817966-112818330	ENSG00000241741,ENSG00000250500,ENSG00000145362,ENSG00000234841,ENSG00000251126,ENSG00000228814
chr4	112938602	112938693	4:112938602-112938693	ENSG00000202536,ENSG00000241741,ENSG00000234841,ENSG00000251126,ENSG00000228814,ENSG00000248152,ENSG00000249373
chr4	113278418	113278539	4:113278418-113278539	ENSG00000249373,ENSG00000283193,ENSG00000275810,ENSG00000196656
chr4	113331758	113331861	4:113331758-113331861	ENSG00000145362
chr4	113355692	113355956	4:113355692-113355956	ENSG00000145362,ENSG00000283193,ENSG00000275810,ENSG00000196656
chr4	113394762	113394943	4:113394762-113394943	ENSG00000248152,ENSG00000283193,ENSG00000275810,ENSG00000196656,ENSG00000239279,ENSG00000206820,ENSG00000180801,ENSG00000249304,ENSG00000174607,ENSG00000207931,ENSG00000250215
chr4	113467727	113467893	4:113467727-113467893	ENSG00000239279,ENSG00000206820
chr4	113468315	113468726	4:113468315-113468726	ENSG00000251126,ENSG00000228814,ENSG00000248152,ENSG00000283193,ENSG00000275810,ENSG00000196656,ENSG00000145349,ENSG00000239279,ENSG00000206820,ENSG00000180801,ENSG00000249304,ENSG00000174607,ENSG00000207931
chr4	113547574	113547793	4:113547574-113547793	ENSG00000275810,ENSG00000145349,ENSG00000239279,ENSG00000206820,ENSG00000180801
chr4	113556098	113556282	4:113556098-113556282	ENSG00000248152,ENSG00000249373,ENSG00000275810,ENSG00000196656,ENSG00000145349,ENSG00000239279,ENSG00000206820,ENSG00000174607
chr4	113560717	113560869	4:113560717-113560869	-
chr4	113564649	113564760	4:113564649-113564760	-
chr4	113593837	113593928	4:113593837-113593928	-
chr4	113639482	113639573	4:113639482-113639573	-
chr4	113673615	113673784	4:113673615-113673784	-
chr4	113674437	113674593	4:113674437-113674593	-
chr4	113677479	113677570	4:113677479-113677570	-
chr4	113692941	113693051	4:113692941-113693051	-
chr4	113739319	113739486	4:113739319-113739486	ENSG00000249373,ENSG00000145349,ENSG00000239279,ENSG00000206820
chr4	113761089	113761983	4:113761089-113761983	ENSG00000145349
chr4	113762171	113762282	4:113762171-113762282	ENSG00000145349
chr4	113762584	113762849	4:113762584-113762849	ENSG00000145349
chr4	113784619	113784792	4:113784619-113784792	ENSG00000180801
chr4	113784885	113785205	4:113784885-113785205	ENSG00000239279,ENSG00000206820,ENSG00000180801,ENSG00000249304,ENSG00000248716,ENSG00000174607,ENSG00000207931
chr4	113785858	113786001	4:113785858-113786001	ENSG00000180801
chr4	113790568	113790847	4:113790568-113790847	ENSG00000248152,ENSG00000283193,ENSG00000275810,ENSG00000196656,ENSG00000239279,ENSG00000206820,ENSG00000180801,ENSG00000249304,ENSG00000248716,ENSG00000174607,ENSG00000207931,ENSG00000250215
chr4	113809374	113809634	4:113809374-113809634	ENSG00000248152,ENSG00000249373,ENSG00000283193,ENSG00000275810,ENSG00000196656,ENSG00000239279,ENSG00000206820,ENSG00000180801,ENSG00000249304,ENSG00000248716,ENSG00000174607,ENSG00000207931,ENSG00000250215
chr4	113815904	113816149	4:113815904-113816149	ENSG00000249304,ENSG00000174607
chr4	113823330	113823477	4:113823330-113823477	ENSG00000249373,ENSG00000275810,ENSG00000196656,ENSG00000239279,ENSG00000206820,ENSG00000180801,ENSG00000249304,ENSG00000174607,ENSG00000207931,ENSG00000250215
chr4	113825334	113825501	4:113825334-113825501	ENSG00000283193,ENSG00000250229,ENSG00000180801,ENSG00000249304
chr4	113832905	113833103	4:113832905-113833103	ENSG00000196656,ENSG00000250229,ENSG00000180801,ENSG00000249304
chr4	113837514	113837776	4:113837514-113837776	ENSG00000248152,ENSG00000249373,ENSG00000283193,ENSG00000196656,ENSG00000250229,ENSG00000180801,ENSG00000249304,ENSG00000248716,ENSG00000174607,ENSG00000207931,ENSG00000250215
chr4	113921257	113921384	4:113921257-113921384	ENSG00000180801,ENSG00000249304,ENSG00000248716,ENSG00000207931
chr4	114022850	114022941	4:114022850-114022941	ENSG00000196656,ENSG00000180801,ENSG00000249304,ENSG00000248716,ENSG00000174607
chr4	114146991	114147151	4:114146991-114147151	ENSG00000196656,ENSG00000180801,ENSG00000248716,ENSG00000174607,ENSG00000207931,ENSG00000250215
chr4	114147395	114147537	4:114147395-114147537	ENSG00000248152,ENSG00000283193,ENSG00000275810,ENSG00000196656,ENSG00000180801,ENSG00000249304,ENSG00000248716,ENSG00000174607,ENSG00000207931,ENSG00000250215
chr4	114807922	114808094	4:114807922-114808094	ENSG00000248152,ENSG00000249373,ENSG00000275810,ENSG00000196656,ENSG00000174607,ENSG00000207931,ENSG00000250215,ENSG00000240637,ENSG00000251308,ENSG00000250693
chr4	115118095	115118186	4:115118095-115118186	ENSG00000138653,ENSG00000251308
chr4	115233781	115233906	4:115233781-115233906	ENSG00000174607,ENSG00000250215,ENSG00000251308,ENSG00000250693,ENSG00000250363,ENSG00000287290
chr4	115234586	115234907	4:115234586-115234907	ENSG00000174607,ENSG00000250215,ENSG00000251308,ENSG00000250693,ENSG00000250363,ENSG00000250442,ENSG00000213493,ENSG00000287520,ENSG00000287290,ENSG00000201752,ENSG00000174599,ENSG00000224932,ENSG00000228358,ENSG00000213492,ENSG00000286269
chr4	115259803	115259901	4:115259803-115259901	ENSG00000174607,ENSG00000207931,ENSG00000250215,ENSG00000251308,ENSG00000250693,ENSG00000250442
chr4	115272210	115272349	4:115272210-115272349	ENSG00000207931,ENSG00000250215,ENSG00000251308,ENSG00000250693,ENSG00000250363,ENSG00000250442,ENSG00000250627,ENSG00000223605
chr4	115274688	115274790	4:115274688-115274790	ENSG00000174607,ENSG00000207931,ENSG00000250215,ENSG00000251308,ENSG00000250693,ENSG00000250363,ENSG00000250442,ENSG00000250627,ENSG00000223605
chr4	115279561	115279693	4:115279561-115279693	ENSG00000174607,ENSG00000207931,ENSG00000251308,ENSG00000250693
chr4	115781007	115781154	4:115781007-115781154	ENSG00000250693,ENSG00000248488,ENSG00000250363,ENSG00000250442,ENSG00000250627,ENSG00000287520,ENSG00000287290,ENSG00000201752,ENSG00000223605,ENSG00000213492,ENSG00000286269
chr4	115781603	115782041	4:115781603-115782041	ENSG00000174607,ENSG00000207931,ENSG00000250215,ENSG00000251308,ENSG00000250693,ENSG00000248488,ENSG00000250363,ENSG00000250442,ENSG00000250627,ENSG00000213493,ENSG00000287845,ENSG00000287520,ENSG00000287290,ENSG00000286637,ENSG00000201752,ENSG00000271053,ENSG00000174599,ENSG00000223605,ENSG00000224932,ENSG00000228358,ENSG00000236922,ENSG00000237684,ENSG00000213492,ENSG00000286269,ENSG00000229565
chr4	115852625	115852729	4:115852625-115852729	ENSG00000174607,ENSG00000250693,ENSG00000248488,ENSG00000250363,ENSG00000250442,ENSG00000250627,ENSG00000213493,ENSG00000287845,ENSG00000287520,ENSG00000287290,ENSG00000286637,ENSG00000201752,ENSG00000271053,ENSG00000174599,ENSG00000223605
chr4	116298216	116298325	4:116298216-116298325	ENSG00000249259,ENSG00000250442,ENSG00000250627,ENSG00000270394,ENSG00000284253,ENSG00000248139,ENSG00000213493,ENSG00000287845,ENSG00000287520,ENSG00000287290,ENSG00000286637,ENSG00000201752,ENSG00000271053,ENSG00000174599,ENSG00000224932,ENSG00000228358,ENSG00000237684,ENSG00000213492,ENSG00000286269
chr4	116328375	116328484	4:116328375-116328484	ENSG00000250693,ENSG00000250442,ENSG00000250627,ENSG00000250272,ENSG00000248139,ENSG00000250791,ENSG00000213493,ENSG00000287845,ENSG00000287520,ENSG00000287290,ENSG00000286637,ENSG00000201752,ENSG00000271053,ENSG00000174599,ENSG00000223605,ENSG00000224932,ENSG00000228358,ENSG00000236922,ENSG00000237684,ENSG00000213492,ENSG00000286269,ENSG00000229565,ENSG00000251463
chr4	116343289	116343401	4:116343289-116343401	ENSG00000250363,ENSG00000250442,ENSG00000250627,ENSG00000250272,ENSG00000248139,ENSG00000213493,ENSG00000287845,ENSG00000287520,ENSG00000287290,ENSG00000286637,ENSG00000201752,ENSG00000271053,ENSG00000174599,ENSG00000223605,ENSG00000224932,ENSG00000228358,ENSG00000236922,ENSG00000237684,ENSG00000213492
chr4	116343922	116344098	4:116343922-116344098	ENSG00000250693,ENSG00000250363,ENSG00000250442,ENSG00000250627,ENSG00000250272,ENSG00000248139,ENSG00000250791,ENSG00000213493,ENSG00000287845,ENSG00000287520,ENSG00000287290,ENSG00000286637,ENSG00000201752,ENSG00000271053,ENSG00000174599,ENSG00000223605,ENSG00000224932,ENSG00000228358,ENSG00000236922,ENSG00000237684,ENSG00000213492,ENSG00000286269,ENSG00000251463
chr4	116358655	116358828	4:116358655-116358828	ENSG00000250363,ENSG00000250442,ENSG00000250627,ENSG00000250272,ENSG00000248139,ENSG00000250791,ENSG00000213493,ENSG00000287845,ENSG00000287520,ENSG00000287290,ENSG00000286637,ENSG00000201752,ENSG00000271053,ENSG00000174599,ENSG00000223605,ENSG00000224932,ENSG00000228358,ENSG00000236922,ENSG00000237684,ENSG00000213492,ENSG00000286269,ENSG00000229565,ENSG00000251463
chr4	116396252	116396343	4:116396252-116396343	ENSG00000250363,ENSG00000250442,ENSG00000250627,ENSG00000250272,ENSG00000248139,ENSG00000250791,ENSG00000213493,ENSG00000287845,ENSG00000287520,ENSG00000287290,ENSG00000286637,ENSG00000201752,ENSG00000271053,ENSG00000174599,ENSG00000223605,ENSG00000224932,ENSG00000228358,ENSG00000236922,ENSG00000237684,ENSG00000213492,ENSG00000251463
chr4	116532047	116532150	4:116532047-116532150	ENSG00000250442,ENSG00000250627,ENSG00000248139,ENSG00000250791,ENSG00000213493,ENSG00000287845,ENSG00000287520,ENSG00000287290,ENSG00000286637,ENSG00000201752,ENSG00000271053,ENSG00000174599,ENSG00000223605,ENSG00000224932,ENSG00000228358,ENSG00000236922,ENSG00000237684,ENSG00000213492,ENSG00000286269
chr4	117900801	117900922	4:117900801-117900922	ENSG00000287845,ENSG00000287520,ENSG00000287290,ENSG00000286637,ENSG00000201752,ENSG00000271053,ENSG00000174599,ENSG00000223605,ENSG00000224932,ENSG00000228358,ENSG00000236922,ENSG00000237684,ENSG00000213492,ENSG00000286269,ENSG00000229565,ENSG00000251463
chr4	117983665	117983782	4:117983665-117983782	ENSG00000287845,ENSG00000287520,ENSG00000287290,ENSG00000286637,ENSG00000201752,ENSG00000271053,ENSG00000174599,ENSG00000223605,ENSG00000224932,ENSG00000228358,ENSG00000236922,ENSG00000237684,ENSG00000213492,ENSG00000286269,ENSG00000229565,ENSG00000251463
chr4	118034323	118034462	4:118034323-118034462	ENSG00000287290,ENSG00000201752,ENSG00000271053,ENSG00000174599,ENSG00000223605,ENSG00000224932,ENSG00000228358,ENSG00000236922,ENSG00000237684,ENSG00000213492,ENSG00000286269,ENSG00000229565,ENSG00000164100,ENSG00000251463
chr4	118265500	118265697	4:118265500-118265697	ENSG00000223605,ENSG00000237684,ENSG00000251463,ENSG00000269893,ENSG00000275994,ENSG00000248213
chr4	118278529	118279143	4:118278529-118279143	ENSG00000251463,ENSG00000269893,ENSG00000275994
chr4	118284304	118284428	4:118284304-118284428	ENSG00000269893,ENSG00000275994,ENSG00000164099,ENSG00000248213
chr4	118326730	118326849	4:118326730-118326849	ENSG00000251463,ENSG00000164099
chr4	118352917	118353191	4:118352917-118353191	ENSG00000251463,ENSG00000164099,ENSG00000154608,ENSG00000251155
chr4	118398392	118398500	4:118398392-118398500	ENSG00000286269,ENSG00000251463,ENSG00000230671,ENSG00000273716,ENSG00000154608
chr4	118424197	118424348	4:118424197-118424348	ENSG00000223605,ENSG00000236922,ENSG00000213492,ENSG00000286269,ENSG00000251463,ENSG00000230671,ENSG00000273716,ENSG00000154608,ENSG00000223225,ENSG00000248213,ENSG00000251155
chr4	118448305	118448402	4:118448305-118448402	ENSG00000174599,ENSG00000236922,ENSG00000213492,ENSG00000273716,ENSG00000154608,ENSG00000248213,ENSG00000251155,ENSG00000250183,ENSG00000250392
chr4	118566191	118566416	4:118566191-118566416	ENSG00000224932,ENSG00000228358,ENSG00000236922,ENSG00000213492,ENSG00000286269,ENSG00000229565,ENSG00000251463,ENSG00000260404,ENSG00000223225,ENSG00000248213,ENSG00000251155,ENSG00000249244,ENSG00000223208,ENSG00000250183,ENSG00000250392
chr4	118591464	118592037	4:118591464-118592037	ENSG00000260404,ENSG00000223225,ENSG00000248213,ENSG00000251155,ENSG00000281731
chr4	118685268	118685724	4:118685268-118685724	ENSG00000223225,ENSG00000248213,ENSG00000251155,ENSG00000281731,ENSG00000145388
chr4	118744023	118744155	4:118744023-118744155	ENSG00000150961
chr4	118772210	118772326	4:118772210-118772326	ENSG00000150961
chr4	118810977	118811175	4:118810977-118811175	ENSG00000248213
chr4	118835145	118835436	4:118835145-118835436	ENSG00000150961
chr4	118836015	118836304	4:118836015-118836304	ENSG00000150961
chr4	118836534	118836660	4:118836534-118836660	ENSG00000150961
chr4	118865186	118865333	4:118865186-118865333	-
chr4	118888853	118888975	4:118888853-118888975	ENSG00000172403
chr4	118905039	118905147	4:118905039-118905147	ENSG00000223208
chr4	118942582	118942789	4:118942582-118942789	ENSG00000248213,ENSG00000251155
chr4	118968126	118968342	4:118968126-118968342	ENSG00000164096,ENSG00000249244,ENSG00000260091,ENSG00000223208
chr4	118981926	118982075	4:118981926-118982075	ENSG00000164096,ENSG00000249244,ENSG00000260091,ENSG00000223208
chr4	118991816	118991991	4:118991816-118991991	ENSG00000249002,ENSG00000164096,ENSG00000223208
chr4	119003155	119003422	4:119003155-119003422	ENSG00000249002,ENSG00000164096
chr4	119010358	119010449	4:119010358-119010449	ENSG00000249002
chr4	119025598	119025708	4:119025598-119025708	ENSG00000172403
chr4	119025969	119026154	4:119025969-119026154	ENSG00000172403,ENSG00000249002,ENSG00000164096,ENSG00000223208
chr4	119038474	119038602	4:119038474-119038602	ENSG00000164096,ENSG00000223208
chr4	119042088	119042213	4:119042088-119042213	ENSG00000164096
chr4	119100824	119100968	4:119100824-119100968	ENSG00000172399,ENSG00000164096
chr4	119103357	119103588	4:119103357-119103588	ENSG00000172399,ENSG00000164096,ENSG00000249244
chr4	119113330	119113511	4:119113330-119113511	ENSG00000248213,ENSG00000251155,ENSG00000172399,ENSG00000164096,ENSG00000260091
chr4	119118460	119118709	4:119118460-119118709	ENSG00000172399,ENSG00000178636,ENSG00000164096,ENSG00000249244,ENSG00000260091,ENSG00000250772
chr4	119139922	119140035	4:119139922-119140035	ENSG00000172399
chr4	119209198	119209321	4:119209198-119209321	ENSG00000178636,ENSG00000145390
chr4	119212349	119212857	4:119212349-119212857	ENSG00000178636,ENSG00000145390,ENSG00000164096
chr4	119212938	119213253	4:119212938-119213253	ENSG00000178636,ENSG00000145390,ENSG00000164096
chr4	119244815	119245119	4:119244815-119245119	ENSG00000145390,ENSG00000164096
chr4	119286530	119286650	4:119286530-119286650	-
chr4	119299489	119299587	4:119299489-119299587	-
chr4	119300155	119300287	4:119300155-119300287	-
chr4	119300423	119300843	4:119300423-119300843	-
chr4	119337098	119337289	4:119337098-119337289	ENSG00000248213,ENSG00000164096,ENSG00000145384,ENSG00000250412,ENSG00000201186,ENSG00000249244,ENSG00000260091,ENSG00000223208,ENSG00000221245,ENSG00000250772,ENSG00000200553
chr4	119370514	119370614	4:119370514-119370614	ENSG00000164096,ENSG00000145384,ENSG00000201186,ENSG00000249244,ENSG00000260091
chr4	119454416	119455032	4:119454416-119455032	ENSG00000164096,ENSG00000145384,ENSG00000249244,ENSG00000283050,ENSG00000260091,ENSG00000223208,ENSG00000245958,ENSG00000250950
chr4	119462427	119462519	4:119462427-119462519	ENSG00000164096,ENSG00000249244,ENSG00000283050,ENSG00000260091,ENSG00000245958,ENSG00000250950
chr4	119627302	119627437	4:119627302-119627437	ENSG00000223208,ENSG00000138735,ENSG00000221245,ENSG00000286241,ENSG00000250772,ENSG00000250183,ENSG00000250392,ENSG00000200553
chr4	119628940	119629122	4:119628940-119629122	ENSG00000223208,ENSG00000138735,ENSG00000221245,ENSG00000286241,ENSG00000250772,ENSG00000250183,ENSG00000250392,ENSG00000200553
chr4	119629198	119629300	4:119629198-119629300	ENSG00000223208,ENSG00000138735,ENSG00000221245,ENSG00000286241,ENSG00000250772,ENSG00000250183,ENSG00000250392,ENSG00000200553
chr4	120049839	120050133	4:120049839-120050133	ENSG00000138735,ENSG00000221245,ENSG00000286241,ENSG00000250772,ENSG00000250183,ENSG00000250392,ENSG00000200553,ENSG00000253825,ENSG00000164109,ENSG00000250938,ENSG00000250219
chr4	120052964	120053180	4:120052964-120053180	ENSG00000223208,ENSG00000221245,ENSG00000286241,ENSG00000250772,ENSG00000250183,ENSG00000250392,ENSG00000200553,ENSG00000253825,ENSG00000164109,ENSG00000250938,ENSG00000250219
chr4	120066519	120067516	4:120066519-120067516	ENSG00000223208,ENSG00000221245,ENSG00000286241,ENSG00000250772,ENSG00000164109,ENSG00000250938,ENSG00000250219
chr4	120304923	120305066	4:120304923-120305066	ENSG00000250772,ENSG00000200553,ENSG00000250219,ENSG00000225665,ENSG00000212359,ENSG00000251609
chr4	120658798	120659093	4:120658798-120659093	ENSG00000250183,ENSG00000250392,ENSG00000200553,ENSG00000250219,ENSG00000225665,ENSG00000249409,ENSG00000212359,ENSG00000251609
chr4	120704011	120704147	4:120704011-120704147	ENSG00000225665,ENSG00000249409,ENSG00000138738,ENSG00000212359,ENSG00000251609,ENSG00000271302
chr4	120719087	120719210	4:120719087-120719210	ENSG00000249409,ENSG00000138738,ENSG00000212359,ENSG00000251609
chr4	120765646	120765982	4:120765646-120765982	ENSG00000250219,ENSG00000225665,ENSG00000249409,ENSG00000138738,ENSG00000212359,ENSG00000251609
chr4	120922161	120922404	4:120922161-120922404	ENSG00000138738,ENSG00000212359,ENSG00000251609
chr4	120977722	120977856	4:120977722-120977856	ENSG00000225665,ENSG00000212359,ENSG00000251609
chr4	121071476	121071569	4:121071476-121071569	ENSG00000173376,ENSG00000223006,ENSG00000250344
chr4	121073072	121073163	4:121073072-121073163	ENSG00000173376,ENSG00000223006,ENSG00000250344
chr4	121093400	121093506	4:121093400-121093506	ENSG00000250219,ENSG00000225665,ENSG00000212359,ENSG00000251609,ENSG00000173376,ENSG00000223006,ENSG00000250344,ENSG00000271302
chr4	121154164	121154314	4:121154164-121154314	ENSG00000271302,ENSG00000050730
chr4	121156079	121156212	4:121156079-121156212	ENSG00000271302,ENSG00000050730
chr4	121156795	121156990	4:121156795-121156990	ENSG00000271302,ENSG00000050730
chr4	121157053	121157144	4:121157053-121157144	ENSG00000271302,ENSG00000050730
chr4	121164358	121164557	4:121164358-121164557	ENSG00000271302,ENSG00000050730
chr4	121168927	121169018	4:121168927-121169018	ENSG00000271302,ENSG00000050730
chr4	121169077	121169280	4:121169077-121169280	ENSG00000250219,ENSG00000271302,ENSG00000050730
chr4	121177337	121177536	4:121177337-121177536	ENSG00000250219,ENSG00000251609,ENSG00000271302,ENSG00000252183,ENSG00000207148
chr4	121182483	121182600	4:121182483-121182600	ENSG00000271302,ENSG00000252183,ENSG00000207148
chr4	121189965	121190074	4:121189965-121190074	ENSG00000252183
chr4	121252357	121252448	4:121252357-121252448	ENSG00000252183,ENSG00000207148
chr4	121256467	121256706	4:121256467-121256706	ENSG00000250219,ENSG00000271302,ENSG00000252183,ENSG00000207148
chr4	121307936	121308027	4:121307936-121308027	ENSG00000207148
chr4	121363327	121363426	4:121363327-121363426	ENSG00000186867,ENSG00000207148,ENSG00000213480
chr4	121370834	121370991	4:121370834-121370991	ENSG00000186867,ENSG00000207148,ENSG00000213480,ENSG00000226757
chr4	121462808	121462938	4:121462808-121462938	ENSG00000186867,ENSG00000224062,ENSG00000226757
chr4	121484634	121484781	4:121484634-121484781	ENSG00000207148,ENSG00000224062,ENSG00000164112,ENSG00000226757
chr4	121574714	121574884	4:121574714-121574884	ENSG00000207148,ENSG00000164112,ENSG00000226757
chr4	121631210	121631301	4:121631210-121631301	ENSG00000164112,ENSG00000226757
chr4	121688800	121688967	4:121688800-121688967	ENSG00000164111,ENSG00000226757
chr4	121696117	121696515	4:121696117-121696515	ENSG00000164111,ENSG00000164112,ENSG00000226757
chr4	121696627	121696766	4:121696627-121696766	ENSG00000164111
chr4	121696927	121697350	4:121696927-121697350	ENSG00000164111,ENSG00000164112,ENSG00000226757
chr4	121711605	121711968	4:121711605-121711968	ENSG00000164111,ENSG00000164112,ENSG00000226757
chr4	121726780	121726899	4:121726780-121726899	ENSG00000164111,ENSG00000164112,ENSG00000226757
chr4	121800995	121801453	4:121800995-121801453	ENSG00000164112,ENSG00000226757,ENSG00000123737,ENSG00000145386
chr4	121822946	121823037	4:121822946-121823037	ENSG00000164112,ENSG00000123737,ENSG00000145386,ENSG00000138686
chr4	121823700	121824174	4:121823700-121824174	ENSG00000164112,ENSG00000226757,ENSG00000123737,ENSG00000145386,ENSG00000138686
chr4	121869875	121870748	4:121869875-121870748	ENSG00000164112,ENSG00000226757,ENSG00000138686,ENSG00000261501,ENSG00000237868,ENSG00000164113
chr4	121881323	121881506	4:121881323-121881506	ENSG00000138686,ENSG00000261501,ENSG00000164113
chr4	121900496	121900644	4:121900496-121900644	ENSG00000237868,ENSG00000241037,ENSG00000164113
chr4	121950374	121950465	4:121950374-121950465	ENSG00000138741,ENSG00000237868,ENSG00000241037
chr4	121951848	121951963	4:121951848-121951963	ENSG00000138741,ENSG00000237868,ENSG00000241037
chr4	121977937	121978078	4:121977937-121978078	ENSG00000138741,ENSG00000237868,ENSG00000241037,ENSG00000164113
chr4	122003545	122003636	4:122003545-122003636	ENSG00000237868,ENSG00000241037
chr4	122151015	122151159	4:122151015-122151159	ENSG00000237868,ENSG00000241037,ENSG00000138688
chr4	122152169	122152533	4:122152169-122152533	ENSG00000237868,ENSG00000241037,ENSG00000138688,ENSG00000164113
chr4	122152801	122152949	4:122152801-122152949	ENSG00000237868,ENSG00000241037,ENSG00000138688
chr4	122162818	122162956	4:122162818-122162956	ENSG00000237868,ENSG00000241037,ENSG00000138688
chr4	122163856	122163996	4:122163856-122163996	ENSG00000237868,ENSG00000241037,ENSG00000138688
chr4	122458745	122458891	4:122458745-122458891	ENSG00000164113,ENSG00000109471
chr4	122577963	122578077	4:122577963-122578077	ENSG00000164113,ENSG00000138684,ENSG00000227145
chr4	122578479	122578591	4:122578479-122578591	ENSG00000164113,ENSG00000138684,ENSG00000227145
chr4	122584038	122584261	4:122584038-122584261	ENSG00000164113,ENSG00000138684,ENSG00000227145,ENSG00000287692
chr4	122584574	122584708	4:122584574-122584708	ENSG00000164113,ENSG00000138684,ENSG00000227145
chr4	122584778	122584944	4:122584778-122584944	ENSG00000164113,ENSG00000138684,ENSG00000227145,ENSG00000287692
chr4	122588904	122589180	4:122588904-122589180	ENSG00000164113,ENSG00000138684,ENSG00000227145,ENSG00000287692
chr4	122652522	122652628	4:122652522-122652628	ENSG00000164113,ENSG00000138684,ENSG00000227145,ENSG00000287692
chr4	122716966	122717117	4:122716966-122717117	ENSG00000138684,ENSG00000227145,ENSG00000287692,ENSG00000224786,ENSG00000181004,ENSG00000138685,ENSG00000240775,ENSG00000273007
chr4	122732365	122733162	4:122732365-122733162	ENSG00000227145,ENSG00000287692,ENSG00000224786,ENSG00000181004,ENSG00000138685,ENSG00000240775,ENSG00000273007
chr4	122744251	122744538	4:122744251-122744538	ENSG00000138684,ENSG00000227145,ENSG00000287692,ENSG00000224786,ENSG00000181004,ENSG00000244083,ENSG00000138685,ENSG00000240775,ENSG00000273007
chr4	122746655	122746794	4:122746655-122746794	ENSG00000287692,ENSG00000224786,ENSG00000181004,ENSG00000244083,ENSG00000138685,ENSG00000240775,ENSG00000273007
chr4	122762604	122762703	4:122762604-122762703	ENSG00000244083,ENSG00000138685,ENSG00000240775,ENSG00000273007
chr4	122804377	122804468	4:122804377-122804468	ENSG00000244083,ENSG00000138685,ENSG00000240775,ENSG00000273007
chr4	122922535	122922753	4:122922535-122922753	ENSG00000138685,ENSG00000240775,ENSG00000273007,ENSG00000170917,ENSG00000145375
chr4	122922915	122923213	4:122922915-122923213	ENSG00000244083,ENSG00000138685,ENSG00000240775,ENSG00000273007,ENSG00000170917,ENSG00000145375
chr4	122923345	122923497	4:122923345-122923497	ENSG00000138685,ENSG00000240775,ENSG00000273007,ENSG00000170917,ENSG00000145375
chr4	123083812	123083913	4:123083812-123083913	-
chr4	123088602	123088782	4:123088602-123088782	-
chr4	123103026	123103149	4:123103026-123103149	-
chr4	123232535	123232764	4:123232535-123232764	ENSG00000250322
chr4	123233558	123233725	4:123233558-123233725	ENSG00000250322
chr4	123240374	123240546	4:123240374-123240546	ENSG00000250322
chr4	123244401	123244502	4:123244401-123244502	ENSG00000250322
chr4	123352286	123352377	4:123352286-123352377	ENSG00000287951
chr4	123385327	123385499	4:123385327-123385499	ENSG00000164056
chr4	123396666	123396792	4:123396666-123396792	ENSG00000164056
chr4	123398251	123398408	4:123398251-123398408	ENSG00000164056
chr4	123398884	123399117	4:123398884-123399117	ENSG00000164056
chr4	123416111	123416254	4:123416111-123416254	ENSG00000164056
chr4	123443504	123443654	4:123443504-123443654	-
chr4	123444313	123444528	4:123444313-123444528	ENSG00000164056
chr4	123449847	123449974	4:123449847-123449974	-
chr4	123452698	123452851	4:123452698-123452851	-
chr4	123455495	123455610	4:123455495-123455610	-
chr4	123455984	123456081	4:123455984-123456081	-
chr4	123472141	123472232	4:123472141-123472232	-
chr4	123477970	123478068	4:123477970-123478068	ENSG00000249125
chr4	123488967	123489250	4:123488967-123489250	ENSG00000249125,ENSG00000251526
chr4	123504068	123504287	4:123504068-123504287	ENSG00000249125,ENSG00000251526
chr4	123528965	123529056	4:123528965-123529056	-
chr4	123555559	123555650	4:123555559-123555650	ENSG00000249464
chr4	123564860	123565071	4:123564860-123565071	ENSG00000249464,ENSG00000226655,ENSG00000228489
chr4	123599664	123599787	4:123599664-123599787	ENSG00000249464
chr4	123599985	123600270	4:123599985-123600270	ENSG00000249464
chr4	123607107	123607491	4:123607107-123607491	ENSG00000249464
chr4	123617038	123617388	4:123617038-123617388	ENSG00000249464,ENSG00000226655,ENSG00000228489
chr4	123772989	123773107	4:123772989-123773107	ENSG00000249464,ENSG00000226655,ENSG00000228489
chr4	123776393	123776507	4:123776393-123776507	ENSG00000249464,ENSG00000226655,ENSG00000228489
chr4	123811727	123811913	4:123811727-123811913	ENSG00000249464,ENSG00000226655,ENSG00000228489
chr4	123817441	123817580	4:123817441-123817580	ENSG00000249464,ENSG00000226655,ENSG00000228489
chr4	123857033	123857160	4:123857033-123857160	ENSG00000226655,ENSG00000228489,ENSG00000250458
chr4	123857239	123857415	4:123857239-123857415	ENSG00000226655,ENSG00000228489,ENSG00000250458
chr4	123997881	123998128	4:123997881-123998128	ENSG00000226655,ENSG00000228489,ENSG00000286700
chr4	123998185	123998276	4:123998185-123998276	ENSG00000286700
chr4	124018805	124019029	4:124018805-124019029	ENSG00000226655,ENSG00000228489,ENSG00000286700,ENSG00000251436
chr4	124019184	124019336	4:124019184-124019336	ENSG00000226655,ENSG00000228489,ENSG00000286700
chr4	124060540	124060919	4:124060540-124060919	ENSG00000226655,ENSG00000228489,ENSG00000250484
chr4	124262344	124262470	4:124262344-124262470	ENSG00000249837
chr4	124322300	124322487	4:124322300-124322487	ENSG00000286734,ENSG00000248506,ENSG00000248565
chr4	124334226	124334320	4:124334226-124334320	ENSG00000286734,ENSG00000248506,ENSG00000248565,ENSG00000261083,ENSG00000283550,ENSG00000223620
chr4	124590658	124590749	4:124590658-124590749	ENSG00000248506,ENSG00000248565,ENSG00000261083,ENSG00000250149,ENSG00000251436,ENSG00000251649,ENSG00000251005
chr4	124631856	124632059	4:124631856-124632059	ENSG00000248506,ENSG00000248565,ENSG00000261083,ENSG00000201297,ENSG00000283550,ENSG00000250149,ENSG00000251436,ENSG00000249555,ENSG00000251649,ENSG00000251005,ENSG00000286251,ENSG00000223620
chr4	124642080	124642270	4:124642080-124642270	ENSG00000248506,ENSG00000248565,ENSG00000261083,ENSG00000201297,ENSG00000283550,ENSG00000250149,ENSG00000251436,ENSG00000249555,ENSG00000251649,ENSG00000251005,ENSG00000223620
chr4	124642548	124642707	4:124642548-124642707	ENSG00000248506,ENSG00000248565,ENSG00000261083,ENSG00000283550,ENSG00000250149,ENSG00000251436,ENSG00000249555,ENSG00000251649,ENSG00000251005,ENSG00000223620
chr4	124703287	124703464	4:124703287-124703464	ENSG00000248506,ENSG00000248565,ENSG00000261083,ENSG00000151458,ENSG00000283550,ENSG00000250149,ENSG00000251436,ENSG00000249555,ENSG00000251649,ENSG00000251005
chr4	124710624	124710732	4:124710624-124710732	ENSG00000248506,ENSG00000151458
chr4	124711462	124711687	4:124711462-124711687	ENSG00000248506,ENSG00000248565,ENSG00000261083,ENSG00000151458
chr4	124712146	124712262	4:124712146-124712262	ENSG00000248506,ENSG00000151458
chr4	124712426	124713140	4:124712426-124713140	ENSG00000248506,ENSG00000248565,ENSG00000261083,ENSG00000151458
chr4	124713373	124713552	4:124713373-124713552	ENSG00000248506,ENSG00000248565,ENSG00000261083,ENSG00000151458
chr4	125313566	125313678	4:125313566-125313678	ENSG00000196159,ENSG00000201297,ENSG00000283550,ENSG00000250149,ENSG00000251436,ENSG00000249555,ENSG00000251649,ENSG00000251005,ENSG00000286251,ENSG00000223620
chr4	125314763	125314961	4:125314763-125314961	ENSG00000196159,ENSG00000201297,ENSG00000283550,ENSG00000250149,ENSG00000251436,ENSG00000249555,ENSG00000251649,ENSG00000251005,ENSG00000286251,ENSG00000223620
chr4	125315053	125315260	4:125315053-125315260	ENSG00000196159,ENSG00000201297,ENSG00000283550,ENSG00000250149,ENSG00000251436,ENSG00000249555,ENSG00000251649,ENSG00000251005,ENSG00000286251,ENSG00000223620
chr4	127162817	127163179	4:127162817-127163179	ENSG00000250149,ENSG00000251436,ENSG00000249555,ENSG00000251649,ENSG00000251005,ENSG00000286251,ENSG00000223620,ENSG00000199862,ENSG00000250945,ENSG00000248491,ENSG00000287101
chr4	127400873	127400964	4:127400873-127400964	ENSG00000251649,ENSG00000251005,ENSG00000286251,ENSG00000223620,ENSG00000199862,ENSG00000250945,ENSG00000248491,ENSG00000287101
chr4	127491708	127491799	4:127491708-127491799	ENSG00000251005,ENSG00000286251,ENSG00000223620,ENSG00000199862,ENSG00000250945,ENSG00000248491,ENSG00000287101,ENSG00000248209,ENSG00000249795
chr4	127501206	127501452	4:127501206-127501452	ENSG00000283550,ENSG00000251436,ENSG00000251649,ENSG00000251005,ENSG00000286251,ENSG00000223620,ENSG00000199862,ENSG00000250945,ENSG00000248491,ENSG00000287101,ENSG00000248209,ENSG00000249795
chr4	127530052	127530143	4:127530052-127530143	ENSG00000251649,ENSG00000251005,ENSG00000286251,ENSG00000199862,ENSG00000248491,ENSG00000287101,ENSG00000151475
chr4	127538919	127539047	4:127538919-127539047	ENSG00000250149,ENSG00000251649,ENSG00000251005,ENSG00000286251,ENSG00000223620,ENSG00000199862,ENSG00000250945,ENSG00000248491,ENSG00000287101,ENSG00000151475
chr4	127580398	127580634	4:127580398-127580634	ENSG00000283550,ENSG00000250149,ENSG00000251649,ENSG00000251005,ENSG00000286251,ENSG00000223620,ENSG00000199862,ENSG00000250945,ENSG00000248491,ENSG00000287101,ENSG00000151475,ENSG00000244021
chr4	127587060	127587228	4:127587060-127587228	ENSG00000251649,ENSG00000251005,ENSG00000286251,ENSG00000223620,ENSG00000199862,ENSG00000250945,ENSG00000248491,ENSG00000287101,ENSG00000151475
chr4	127622861	127623126	4:127622861-127623126	ENSG00000287021,ENSG00000164066,ENSG00000151475
chr4	127632654	127633052	4:127632654-127633052	ENSG00000287021,ENSG00000164066,ENSG00000151475
chr4	127698835	127699143	4:127698835-127699143	ENSG00000251649,ENSG00000286251,ENSG00000223620,ENSG00000164066,ENSG00000151475,ENSG00000282855
chr4	127782007	127782365	4:127782007-127782365	ENSG00000151475,ENSG00000164070,ENSG00000282855,ENSG00000244021
chr4	127788675	127788792	4:127788675-127788792	ENSG00000151475,ENSG00000164070,ENSG00000282855,ENSG00000244021
chr4	127832728	127832883	4:127832728-127832883	ENSG00000151475,ENSG00000282855,ENSG00000244021,ENSG00000261668,ENSG00000251821
chr4	127880663	127881036	4:127880663-127881036	ENSG00000282855,ENSG00000244021,ENSG00000261668,ENSG00000142731,ENSG00000251821,ENSG00000164073,ENSG00000164074
chr4	127881302	127881614	4:127881302-127881614	ENSG00000142731,ENSG00000251821
chr4	127926283	127926399	4:127926283-127926399	ENSG00000251821,ENSG00000164073
chr4	127964800	127964944	4:127964800-127964944	ENSG00000164073,ENSG00000164074
chr4	127965070	127965717	4:127965070-127965717	ENSG00000164073,ENSG00000164074
chr4	127993271	127993370	4:127993271-127993370	ENSG00000164073,ENSG00000164074
chr4	127997672	127997937	4:127997672-127997937	ENSG00000164073,ENSG00000164074,ENSG00000248394
chr4	128051370	128051500	4:128051370-128051500	ENSG00000138709
chr4	128060850	128061690	4:128060850-128061690	ENSG00000164073,ENSG00000164074,ENSG00000138709,ENSG00000241651,ENSG00000248394
chr4	128081675	128081826	4:128081675-128081826	ENSG00000138709,ENSG00000241651,ENSG00000248394
chr4	128191413	128191664	4:128191413-128191664	ENSG00000138709,ENSG00000248394,ENSG00000280711,ENSG00000248958,ENSG00000251195
chr4	128220448	128220539	4:128220448-128220539	ENSG00000248394
chr4	128287641	128288357	4:128287641-128288357	ENSG00000248394,ENSG00000164040,ENSG00000251432
chr4	128386848	128386987	4:128386848-128386987	ENSG00000280711
chr4	128387101	128387300	4:128387101-128387300	ENSG00000280711
chr4	128454327	128454522	4:128454327-128454522	ENSG00000251432,ENSG00000248802,ENSG00000280711
chr4	128461317	128461408	4:128461317-128461408	ENSG00000251432,ENSG00000280711
chr4	128468563	128468722	4:128468563-128468722	ENSG00000251432,ENSG00000280711
chr4	128470790	128470917	4:128470790-128470917	ENSG00000251432,ENSG00000248802,ENSG00000280711
chr4	128513122	128513218	4:128513122-128513218	ENSG00000251432,ENSG00000280711
chr4	128517814	128517938	4:128517814-128517938	ENSG00000251432,ENSG00000248802,ENSG00000280711
chr4	128518037	128518128	4:128518037-128518128	ENSG00000251432
chr4	128553312	128553617	4:128553312-128553617	ENSG00000273077,ENSG00000248802,ENSG00000280711
chr4	128559318	128559485	4:128559318-128559485	ENSG00000273077,ENSG00000248802,ENSG00000280711
chr4	128565738	128565829	4:128565738-128565829	ENSG00000248187,ENSG00000248802,ENSG00000280711
chr4	128570445	128570682	4:128570445-128570682	ENSG00000248394,ENSG00000248187,ENSG00000248802,ENSG00000280711,ENSG00000077684
chr4	128571822	128572021	4:128571822-128572021	ENSG00000248187,ENSG00000248802,ENSG00000280711
chr4	128809561	128809935	4:128809561-128809935	ENSG00000248802,ENSG00000280711,ENSG00000077684
chr4	128811884	128812343	4:128811884-128812343	ENSG00000280711,ENSG00000077684
chr4	128913291	128913482	4:128913291-128913482	ENSG00000280711,ENSG00000275647,ENSG00000281369,ENSG00000251345,ENSG00000248958,ENSG00000251195
chr4	128916813	128917195	4:128916813-128917195	ENSG00000248394,ENSG00000280711,ENSG00000275647,ENSG00000281369,ENSG00000251345,ENSG00000248958,ENSG00000251195,ENSG00000287924
chr4	128958235	128958521	4:128958235-128958521	ENSG00000248394,ENSG00000280711,ENSG00000151466,ENSG00000275647,ENSG00000281369,ENSG00000251345,ENSG00000248958,ENSG00000251195,ENSG00000234125,ENSG00000248877,ENSG00000249018,ENSG00000287924,ENSG00000250213
chr4	129093221	129093798	4:129093221-129093798	ENSG00000151466,ENSG00000281369,ENSG00000151470,ENSG00000251345,ENSG00000248958,ENSG00000251195
chr4	129096059	129096230	4:129096059-129096230	ENSG00000151466,ENSG00000281369,ENSG00000151470,ENSG00000251345,ENSG00000248958,ENSG00000251195
chr4	129218496	129218622	4:129218496-129218622	ENSG00000281369,ENSG00000251345,ENSG00000248958,ENSG00000251195,ENSG00000250193,ENSG00000246876,ENSG00000249618,ENSG00000234125,ENSG00000249018,ENSG00000280059,ENSG00000250503,ENSG00000287924,ENSG00000250213,ENSG00000206782,ENSG00000250102
chr4	129327740	129327973	4:129327740-129327973	ENSG00000281369,ENSG00000251345,ENSG00000248958,ENSG00000251195,ENSG00000250193,ENSG00000246876,ENSG00000249618,ENSG00000234125,ENSG00000248877,ENSG00000249018,ENSG00000280059,ENSG00000250503,ENSG00000287924,ENSG00000250213,ENSG00000206782,ENSG00000250102,ENSG00000248715
chr4	129342903	129343201	4:129342903-129343201	ENSG00000281369,ENSG00000251345,ENSG00000248958,ENSG00000251195,ENSG00000250193,ENSG00000246876,ENSG00000249618,ENSG00000234125,ENSG00000251326,ENSG00000248877,ENSG00000249018,ENSG00000280059,ENSG00000250503,ENSG00000287924,ENSG00000250213,ENSG00000206782,ENSG00000250102,ENSG00000248715,ENSG00000252014,ENSG00000249416
chr4	129345821	129345912	4:129345821-129345912	ENSG00000251345,ENSG00000251195,ENSG00000250193,ENSG00000246876,ENSG00000249618,ENSG00000234125,ENSG00000248877,ENSG00000280059,ENSG00000250503,ENSG00000287924,ENSG00000250213,ENSG00000206782,ENSG00000250102
chr4	129362844	129362943	4:129362844-129362943	ENSG00000251345,ENSG00000251195,ENSG00000250193,ENSG00000287748,ENSG00000246876,ENSG00000249618,ENSG00000234125,ENSG00000251326,ENSG00000248877,ENSG00000249018,ENSG00000280059,ENSG00000250503,ENSG00000287924,ENSG00000250213,ENSG00000206782,ENSG00000250102,ENSG00000248715
chr4	129377214	129377387	4:129377214-129377387	ENSG00000251195,ENSG00000250193,ENSG00000287748,ENSG00000246876,ENSG00000249618,ENSG00000234125,ENSG00000248877,ENSG00000249018,ENSG00000280059,ENSG00000250503,ENSG00000287924,ENSG00000250213,ENSG00000206782,ENSG00000250102,ENSG00000248715
chr4	129532789	129533023	4:129532789-129533023	ENSG00000246876,ENSG00000249618,ENSG00000234125,ENSG00000248877,ENSG00000249018,ENSG00000280059,ENSG00000250503,ENSG00000287924,ENSG00000250213,ENSG00000206782,ENSG00000248715,ENSG00000251676
chr4	129548784	129548875	4:129548784-129548875	ENSG00000246876,ENSG00000249618,ENSG00000234125,ENSG00000248877,ENSG00000249018,ENSG00000280059,ENSG00000287924,ENSG00000250213,ENSG00000206782,ENSG00000250102,ENSG00000248715
chr4	129603556	129603761	4:129603556-129603761	ENSG00000251195,ENSG00000246876,ENSG00000249618,ENSG00000234125,ENSG00000248877,ENSG00000249018,ENSG00000280059,ENSG00000250503,ENSG00000287924,ENSG00000250213,ENSG00000206782,ENSG00000250102,ENSG00000248715,ENSG00000184139
chr4	129604778	129604871	4:129604778-129604871	ENSG00000251195,ENSG00000246876,ENSG00000249618,ENSG00000234125,ENSG00000248877,ENSG00000249018,ENSG00000280059,ENSG00000250503,ENSG00000287924,ENSG00000250213,ENSG00000206782,ENSG00000250102,ENSG00000248715,ENSG00000184139
chr4	130028712	130028803	4:130028712-130028803	ENSG00000246876,ENSG00000249618,ENSG00000234125,ENSG00000251326,ENSG00000248877,ENSG00000249018,ENSG00000280059,ENSG00000250503,ENSG00000287924,ENSG00000250213,ENSG00000206782,ENSG00000250102,ENSG00000248715,ENSG00000248369
chr4	130336729	130336845	4:130336729-130336845	ENSG00000246876,ENSG00000249618,ENSG00000234125,ENSG00000251326,ENSG00000248877,ENSG00000249018,ENSG00000280059,ENSG00000250503,ENSG00000287924,ENSG00000250213,ENSG00000206782,ENSG00000250102,ENSG00000248715,ENSG00000252014,ENSG00000249416,ENSG00000184139,ENSG00000251598,ENSG00000251051,ENSG00000248369,ENSG00000251398,ENSG00000249038
chr4	131724055	131724146	4:131724055-131724146	ENSG00000248877,ENSG00000249018,ENSG00000280059,ENSG00000250503,ENSG00000287924,ENSG00000250213,ENSG00000206782,ENSG00000250102,ENSG00000248715,ENSG00000241392,ENSG00000251676,ENSG00000252014,ENSG00000249416,ENSG00000184139,ENSG00000251598,ENSG00000249463,ENSG00000251051,ENSG00000248369,ENSG00000251398,ENSG00000249038,ENSG00000251488,ENSG00000249513,ENSG00000286467,ENSG00000250191,ENSG00000251388,ENSG00000286253,ENSG00000254535
chr4	131976068	131976159	4:131976068-131976159	ENSG00000280059,ENSG00000250503,ENSG00000287924,ENSG00000250213,ENSG00000206782,ENSG00000250102,ENSG00000248715,ENSG00000251676,ENSG00000252014,ENSG00000249416,ENSG00000184139,ENSG00000251555,ENSG00000251598,ENSG00000249463,ENSG00000251051,ENSG00000248369,ENSG00000251398,ENSG00000249038,ENSG00000251488,ENSG00000249513,ENSG00000248735,ENSG00000286467,ENSG00000250191,ENSG00000251388,ENSG00000251199,ENSG00000286253,ENSG00000254535,ENSG00000248191,ENSG00000251291
chr4	132227914	132228043	4:132227914-132228043	ENSG00000248877,ENSG00000249018,ENSG00000280059,ENSG00000250503,ENSG00000287924,ENSG00000250213,ENSG00000206782,ENSG00000250102,ENSG00000248715,ENSG00000252014,ENSG00000249416,ENSG00000184139,ENSG00000251598,ENSG00000249463,ENSG00000251051,ENSG00000248369,ENSG00000251398,ENSG00000249038,ENSG00000251488,ENSG00000249513,ENSG00000248735,ENSG00000286467,ENSG00000250191,ENSG00000251388,ENSG00000251199,ENSG00000286253,ENSG00000254535,ENSG00000248191,ENSG00000251291
chr4	133149128	133149325	4:133149128-133149325	ENSG00000251398,ENSG00000249038,ENSG00000251488,ENSG00000249513,ENSG00000250241,ENSG00000248735,ENSG00000138650,ENSG00000286467,ENSG00000250191,ENSG00000251388,ENSG00000251199,ENSG00000286253,ENSG00000254535,ENSG00000248191,ENSG00000251291,ENSG00000249000,ENSG00000249847,ENSG00000251228,ENSG00000241411,ENSG00000248434
chr4	135576677	135576797	4:135576677-135576797	ENSG00000248735,ENSG00000286467,ENSG00000250191,ENSG00000251388,ENSG00000251199,ENSG00000286253,ENSG00000254535,ENSG00000248191,ENSG00000251291,ENSG00000249000,ENSG00000249847,ENSG00000251228,ENSG00000241411,ENSG00000250144,ENSG00000248434,ENSG00000248456,ENSG00000283432,ENSG00000250834,ENSG00000248104,ENSG00000250865,ENSG00000248330,ENSG00000207322,ENSG00000251492,ENSG00000261166,ENSG00000251567,ENSG00000250665,ENSG00000249311,ENSG00000279749,ENSG00000250341
chr4	136864674	136864855	4:136864674-136864855	ENSG00000251291,ENSG00000249000,ENSG00000249847,ENSG00000251228,ENSG00000241411,ENSG00000250144,ENSG00000248434,ENSG00000248456,ENSG00000283432,ENSG00000250834,ENSG00000250865,ENSG00000248330,ENSG00000207322,ENSG00000251492,ENSG00000261166,ENSG00000251567,ENSG00000250665,ENSG00000249311,ENSG00000279749,ENSG00000248869,ENSG00000250813,ENSG00000251440
chr4	137124389	137124542	4:137124389-137124542	ENSG00000249000,ENSG00000249847,ENSG00000251228,ENSG00000241411,ENSG00000250144,ENSG00000248434,ENSG00000248456,ENSG00000283432,ENSG00000250865,ENSG00000248330,ENSG00000207322,ENSG00000251492,ENSG00000261166,ENSG00000251567,ENSG00000250665,ENSG00000249311,ENSG00000279749,ENSG00000248869,ENSG00000250341,ENSG00000250813,ENSG00000251440,ENSG00000213448,ENSG00000189184,ENSG00000251632,ENSG00000280352,ENSG00000250034,ENSG00000287144
chr4	137678939	137679064	4:137678939-137679064	ENSG00000207322,ENSG00000251567,ENSG00000250665,ENSG00000249311,ENSG00000279749,ENSG00000248869,ENSG00000250341,ENSG00000250813,ENSG00000251440,ENSG00000213448,ENSG00000189184,ENSG00000251632,ENSG00000280352,ENSG00000250126,ENSG00000287441,ENSG00000250034,ENSG00000287144
chr4	137700831	137701112	4:137700831-137701112	ENSG00000283432,ENSG00000207322,ENSG00000261166,ENSG00000251567,ENSG00000250665,ENSG00000249311,ENSG00000279749,ENSG00000248869,ENSG00000250341,ENSG00000250813,ENSG00000251440,ENSG00000213448,ENSG00000189184,ENSG00000251632,ENSG00000280352,ENSG00000250126,ENSG00000250777,ENSG00000287441,ENSG00000250034,ENSG00000287144
chr4	137705554	137705753	4:137705554-137705753	ENSG00000283432,ENSG00000248330,ENSG00000251492,ENSG00000261166,ENSG00000251567,ENSG00000250665,ENSG00000249311,ENSG00000279749,ENSG00000248869,ENSG00000250341,ENSG00000250813,ENSG00000251440,ENSG00000213448,ENSG00000189184,ENSG00000251632,ENSG00000280352,ENSG00000250126,ENSG00000250777,ENSG00000287441,ENSG00000250034,ENSG00000287144
chr4	137733289	137733405	4:137733289-137733405	ENSG00000249311,ENSG00000248869,ENSG00000250341,ENSG00000250813,ENSG00000251440,ENSG00000213448,ENSG00000189184,ENSG00000251632,ENSG00000280352,ENSG00000250126,ENSG00000250777,ENSG00000287441,ENSG00000250034,ENSG00000287144
chr4	137768944	137769152	4:137768944-137769152	ENSG00000250865,ENSG00000207322,ENSG00000251567,ENSG00000250665,ENSG00000249311,ENSG00000279749,ENSG00000248869,ENSG00000250341,ENSG00000250813,ENSG00000251440,ENSG00000213448,ENSG00000189184,ENSG00000251632,ENSG00000280352,ENSG00000250126,ENSG00000287441,ENSG00000250034,ENSG00000287144
chr4	138035886	138036023	4:138035886-138036023	ENSG00000207322,ENSG00000250341,ENSG00000250813,ENSG00000213448,ENSG00000287144,ENSG00000248307,ENSG00000250033,ENSG00000248795,ENSG00000250977
chr4	138090614	138090711	4:138090614-138090711	ENSG00000250813,ENSG00000213448,ENSG00000287144,ENSG00000248307,ENSG00000250033
chr4	138182980	138183071	4:138182980-138183071	ENSG00000248307,ENSG00000250033
chr4	138190458	138190638	4:138190458-138190638	ENSG00000251492,ENSG00000251567,ENSG00000249311,ENSG00000248869,ENSG00000250341,ENSG00000213448,ENSG00000250034,ENSG00000287144,ENSG00000248307,ENSG00000250033,ENSG00000249091,ENSG00000248795,ENSG00000250977
chr4	138235615	138235950	4:138235615-138235950	ENSG00000248307,ENSG00000151012,ENSG00000249091,ENSG00000248795
chr4	138242275	138242703	4:138242275-138242703	ENSG00000207322,ENSG00000251440,ENSG00000287144,ENSG00000248307,ENSG00000151012,ENSG00000249091,ENSG00000249381,ENSG00000248795
chr4	138249141	138249233	4:138249141-138249233	ENSG00000151012,ENSG00000249091,ENSG00000248795
chr4	138299018	138299127	4:138299018-138299127	ENSG00000249091,ENSG00000248397,ENSG00000251372
chr4	138300051	138300150	4:138300051-138300150	ENSG00000249091,ENSG00000248397,ENSG00000251372
chr4	138305198	138305407	4:138305198-138305407	ENSG00000249091,ENSG00000248397,ENSG00000251372
chr4	138307364	138307589	4:138307364-138307589	ENSG00000249091,ENSG00000248397,ENSG00000251372
chr4	138328299	138328423	4:138328299-138328423	ENSG00000249091,ENSG00000248397
chr4	138348276	138348477	4:138348276-138348477	ENSG00000251492,ENSG00000287144,ENSG00000248307,ENSG00000249091,ENSG00000248397,ENSG00000249381,ENSG00000248305,ENSG00000248795
chr4	138392697	138393025	4:138392697-138393025	ENSG00000249091,ENSG00000249381,ENSG00000248795
chr4	138398476	138398637	4:138398476-138398637	ENSG00000249091,ENSG00000249381,ENSG00000248305,ENSG00000248795
chr4	138406221	138406462	4:138406221-138406462	ENSG00000251567,ENSG00000287144,ENSG00000248307,ENSG00000249091,ENSG00000249381,ENSG00000248305,ENSG00000248795,ENSG00000250977
chr4	138452934	138453094	4:138452934-138453094	ENSG00000287144,ENSG00000249091,ENSG00000249381,ENSG00000248305,ENSG00000248795
chr4	138495011	138495233	4:138495011-138495233	ENSG00000251492,ENSG00000250665,ENSG00000213448,ENSG00000287144,ENSG00000248307,ENSG00000249091,ENSG00000249381,ENSG00000248305,ENSG00000248795,ENSG00000250977
chr4	138681125	138681248	4:138681125-138681248	ENSG00000287144,ENSG00000248307,ENSG00000248795,ENSG00000250977
chr4	138775905	138776163	4:138775905-138776163	ENSG00000250501
chr4	138818151	138818242	4:138818151-138818242	ENSG00000250195
chr4	138832838	138832944	4:138832838-138832944	ENSG00000250195
chr4	138833970	138834227	4:138833970-138834227	ENSG00000248795,ENSG00000250977,ENSG00000250195
chr4	138894718	138895023	4:138894718-138895023	ENSG00000279749,ENSG00000248869,ENSG00000287144,ENSG00000248307,ENSG00000248795,ENSG00000250977,ENSG00000250577
chr4	138919252	138919348	4:138919252-138919348	ENSG00000250577
chr4	138937445	138937536	4:138937445-138937536	ENSG00000250195,ENSG00000250577
chr4	138954021	138954112	4:138954021-138954112	-
chr4	138959474	138959642	4:138959474-138959642	-
chr4	138967429	138967520	4:138967429-138967520	-
chr4	138977610	138977790	4:138977610-138977790	-
chr4	138981981	138982122	4:138981981-138982122	ENSG00000252503
chr4	139015350	139016023	4:139015350-139016023	ENSG00000250195,ENSG00000151014,ENSG00000252503
chr4	139016228	139016383	4:139016228-139016383	ENSG00000250195,ENSG00000151014
chr4	139082839	139083235	4:139082839-139083235	ENSG00000109381,ENSG00000252503,ENSG00000179967,ENSG00000200520
chr4	139083658	139083877	4:139083658-139083877	ENSG00000109381,ENSG00000252503
chr4	139084176	139084471	4:139084176-139084471	ENSG00000109381,ENSG00000252503
chr4	139099552	139099643	4:139099552-139099643	ENSG00000252503,ENSG00000240723,ENSG00000179967
chr4	139137866	139138047	4:139137866-139138047	ENSG00000109381,ENSG00000179967,ENSG00000276396
chr4	139144491	139144698	4:139144491-139144698	ENSG00000109381,ENSG00000252503,ENSG00000240723,ENSG00000179967,ENSG00000276396,ENSG00000137463,ENSG00000200520
chr4	139167944	139168073	4:139167944-139168073	ENSG00000252503,ENSG00000240723,ENSG00000179967,ENSG00000276396
chr4	139176394	139176587	4:139176394-139176587	ENSG00000109381,ENSG00000276396
chr4	139177156	139177513	4:139177156-139177513	ENSG00000109381,ENSG00000252503,ENSG00000240723,ENSG00000179967,ENSG00000276396,ENSG00000265892
chr4	139177751	139178217	4:139177751-139178217	ENSG00000109381,ENSG00000179967,ENSG00000276396
chr4	139188983	139189403	4:139188983-139189403	ENSG00000252503,ENSG00000179967,ENSG00000276396,ENSG00000265892,ENSG00000207384,ENSG00000252362,ENSG00000206722,ENSG00000137463,ENSG00000200520
chr4	139208384	139208655	4:139208384-139208655	ENSG00000252503,ENSG00000179967,ENSG00000276396,ENSG00000265892,ENSG00000207384,ENSG00000252362,ENSG00000206722,ENSG00000137463,ENSG00000200520
chr4	139214179	139214380	4:139214179-139214380	ENSG00000252503,ENSG00000179967,ENSG00000276396,ENSG00000207384,ENSG00000252362,ENSG00000206722,ENSG00000137463,ENSG00000200520
chr4	139223841	139223936	4:139223841-139223936	ENSG00000252362,ENSG00000206722,ENSG00000137463
chr4	139229573	139229689	4:139229573-139229689	ENSG00000252362,ENSG00000206722,ENSG00000137463
chr4	139266711	139266968	4:139266711-139266968	ENSG00000252362,ENSG00000206722,ENSG00000137463,ENSG00000200520
chr4	139295736	139295969	4:139295736-139295969	ENSG00000137463,ENSG00000109390,ENSG00000164134,ENSG00000200520
chr4	139301217	139301603	4:139301217-139301603	ENSG00000137463,ENSG00000109390,ENSG00000164134,ENSG00000200520
chr4	139301914	139302078	4:139301914-139302078	ENSG00000109390,ENSG00000164134,ENSG00000200520
chr4	139302431	139302557	4:139302431-139302557	ENSG00000109390,ENSG00000164134,ENSG00000200520
chr4	139419460	139419650	4:139419460-139419650	ENSG00000273247,ENSG00000248863,ENSG00000239005,ENSG00000172007
chr4	139453416	139454261	4:139453416-139454261	ENSG00000273247,ENSG00000248863,ENSG00000239005,ENSG00000172007,ENSG00000249302
chr4	139484821	139484950	4:139484821-139484950	ENSG00000248863,ENSG00000239005,ENSG00000249302
chr4	139530979	139531104	4:139530979-139531104	ENSG00000239005,ENSG00000249302
chr4	139555247	139555668	4:139555247-139555668	ENSG00000145391,ENSG00000249302,ENSG00000272717,ENSG00000286896
chr4	139556131	139556318	4:139556131-139556318	ENSG00000145391,ENSG00000249302,ENSG00000272717,ENSG00000286896
chr4	139556453	139556616	4:139556453-139556616	ENSG00000145391,ENSG00000249302,ENSG00000272717,ENSG00000286896
chr4	139560757	139561080	4:139560757-139561080	ENSG00000145391,ENSG00000249302,ENSG00000272717,ENSG00000286896
chr4	139606745	139606838	4:139606745-139606838	ENSG00000145391,ENSG00000261268
chr4	139643151	139643340	4:139643151-139643340	ENSG00000261268
chr4	139651726	139651826	4:139651726-139651826	ENSG00000261268
chr4	139657115	139657239	4:139657115-139657239	ENSG00000261268,ENSG00000085871
chr4	139660573	139660803	4:139660573-139660803	ENSG00000085871
chr4	139665671	139665879	4:139665671-139665879	ENSG00000085871
chr4	139666878	139666969	4:139666878-139666969	ENSG00000085871
chr4	139675263	139675504	4:139675263-139675504	ENSG00000261268,ENSG00000085871,ENSG00000201533
chr4	139692508	139692622	4:139692508-139692622	ENSG00000201533,ENSG00000178458
chr4	139698442	139698533	4:139698442-139698533	ENSG00000201533,ENSG00000178458
chr4	139735146	139735237	4:139735146-139735237	ENSG00000286320,ENSG00000252233
chr4	139740600	139740935	4:139740600-139740935	ENSG00000286320,ENSG00000252233,ENSG00000249754
chr4	139741126	139741234	4:139741126-139741234	ENSG00000286320,ENSG00000252233
chr4	139816019	139816199	4:139816019-139816199	ENSG00000286320,ENSG00000252233
chr4	139829389	139829550	4:139829389-139829550	ENSG00000286320,ENSG00000252233
chr4	139872375	139872619	4:139872375-139872619	ENSG00000286320,ENSG00000252233,ENSG00000249754
chr4	139890914	139891046	4:139890914-139891046	ENSG00000196782,ENSG00000286320,ENSG00000252233
chr4	139946995	139947149	4:139946995-139947149	ENSG00000252233
chr4	139951257	139951388	4:139951257-139951388	-
chr4	139964289	139964399	4:139964289-139964399	-
chr4	139976072	139976215	4:139976072-139976215	ENSG00000252233
chr4	139978807	139978960	4:139978807-139978960	-
chr4	139989479	139989607	4:139989479-139989607	ENSG00000286320,ENSG00000252233,ENSG00000249754
chr4	140012720	140012846	4:140012720-140012846	ENSG00000249754
chr4	140027230	140027396	4:140027230-140027396	ENSG00000249754
chr4	140053861	140054002	4:140053861-140054002	ENSG00000250698,ENSG00000249754
chr4	140069222	140069357	4:140069222-140069357	ENSG00000250698,ENSG00000249754
chr4	140088506	140088597	4:140088506-140088597	ENSG00000250698
chr4	140094695	140095165	4:140094695-140095165	ENSG00000196782,ENSG00000250698,ENSG00000249754
chr4	140095714	140095918	4:140095714-140095918	ENSG00000250698,ENSG00000249754
chr4	140096219	140096348	4:140096219-140096348	ENSG00000250698
chr4	140100091	140100336	4:140100091-140100336	ENSG00000250698,ENSG00000249754
chr4	140150807	140151295	4:140150807-140151295	ENSG00000196782,ENSG00000250698,ENSG00000249754
chr4	140151735	140151867	4:140151735-140151867	ENSG00000196782,ENSG00000250698
chr4	140154132	140154295	4:140154132-140154295	ENSG00000196782,ENSG00000250698
chr4	140237670	140237912	4:140237670-140237912	ENSG00000196782,ENSG00000250698,ENSG00000249754
chr4	140238193	140238611	4:140238193-140238611	ENSG00000249754
chr4	140243064	140243185	4:140243064-140243185	ENSG00000249754
chr4	140252873	140253063	4:140252873-140253063	ENSG00000196782,ENSG00000153130,ENSG00000249754
chr4	140253285	140253403	4:140253285-140253403	ENSG00000196782,ENSG00000153130,ENSG00000249754
chr4	140359953	140360092	4:140359953-140360092	ENSG00000153130,ENSG00000196951,ENSG00000241923,ENSG00000205301,ENSG00000280262,ENSG00000248621
chr4	140372967	140373064	4:140372967-140373064	ENSG00000153130,ENSG00000196951,ENSG00000241923
chr4	140373305	140373814	4:140373305-140373814	ENSG00000153130,ENSG00000196951,ENSG00000241923,ENSG00000205301,ENSG00000280262,ENSG00000248621
chr4	140427194	140427448	4:140427194-140427448	ENSG00000153132,ENSG00000205301,ENSG00000280262
chr4	140427607	140427878	4:140427607-140427878	ENSG00000153132,ENSG00000205301,ENSG00000280262
chr4	140523712	140524227	4:140523712-140524227	ENSG00000205301,ENSG00000280262,ENSG00000179387,ENSG00000287449,ENSG00000242102,ENSG00000248621
chr4	140524488	140524656	4:140524488-140524656	ENSG00000205301,ENSG00000280262,ENSG00000179387
chr4	140567793	140567884	4:140567793-140567884	ENSG00000205301,ENSG00000280262,ENSG00000109424,ENSG00000287449,ENSG00000242102,ENSG00000248621
chr4	140637953	140638085	4:140637953-140638085	ENSG00000205301,ENSG00000280262,ENSG00000287449,ENSG00000242102,ENSG00000248621,ENSG00000249661
chr4	140704469	140704661	4:140704469-140704661	ENSG00000207155,ENSG00000248335
chr4	140718442	140718574	4:140718442-140718574	ENSG00000207155,ENSG00000248335
chr4	140719173	140719298	4:140719173-140719298	ENSG00000249661,ENSG00000207155,ENSG00000248335
chr4	140728060	140728151	4:140728060-140728151	ENSG00000249661,ENSG00000207155,ENSG00000248335
chr4	140742550	140742653	4:140742550-140742653	ENSG00000109436,ENSG00000249661,ENSG00000273472
chr4	140743384	140743475	4:140743384-140743475	ENSG00000109436,ENSG00000273472
chr4	140755961	140756052	4:140755961-140756052	ENSG00000109436,ENSG00000273472
chr4	140756166	140756735	4:140756166-140756735	ENSG00000248621,ENSG00000109436,ENSG00000249661,ENSG00000273472
chr4	140756817	140757164	4:140756817-140757164	ENSG00000248621,ENSG00000109436,ENSG00000249661,ENSG00000273472
chr4	140782298	140782426	4:140782298-140782426	ENSG00000205301,ENSG00000280262,ENSG00000248621,ENSG00000222613
chr4	140789839	140790058	4:140789839-140790058	ENSG00000248621,ENSG00000249661,ENSG00000222613
chr4	140790816	140791154	4:140790816-140791154	ENSG00000205301,ENSG00000280262,ENSG00000287449,ENSG00000242102,ENSG00000248621,ENSG00000109436,ENSG00000249661,ENSG00000222613
chr4	140798883	140799009	4:140798883-140799009	ENSG00000222613
chr4	140800842	140800939	4:140800842-140800939	-
chr4	140807935	140808086	4:140807935-140808086	ENSG00000248621
chr4	140809780	140809952	4:140809780-140809952	ENSG00000248621,ENSG00000249661,ENSG00000222613
chr4	140829847	140829938	4:140829847-140829938	ENSG00000248621
chr4	140851162	140851272	4:140851162-140851272	ENSG00000248621
chr4	140997007	140997099	4:140997007-140997099	-
chr4	141002402	141002674	4:141002402-141002674	-
chr4	141004930	141005111	4:141004930-141005111	-
chr4	141126901	141127056	4:141126901-141127056	ENSG00000170153
chr4	141133268	141133588	4:141133268-141133588	ENSG00000170153
chr4	141134501	141134592	4:141134501-141134592	ENSG00000170153
chr4	141174653	141174761	4:141174653-141174761	ENSG00000248747
chr4	141196299	141196553	4:141196299-141196553	ENSG00000248747
chr4	141196611	141196871	4:141196611-141196871	ENSG00000248747
chr4	141207982	141208250	4:141207982-141208250	ENSG00000170153,ENSG00000109445,ENSG00000248747
chr4	141220764	141221010	4:141220764-141221010	ENSG00000109445,ENSG00000248747
chr4	141221155	141221572	4:141221155-141221572	ENSG00000109445
chr4	141294458	141294549	4:141294458-141294549	ENSG00000248747
chr4	141307294	141307446	4:141307294-141307446	ENSG00000248747,ENSG00000272632,ENSG00000250141
chr4	141311668	141311759	4:141311668-141311759	ENSG00000248747
chr4	141311930	141312096	4:141311930-141312096	ENSG00000248747,ENSG00000248810,ENSG00000250141
chr4	141329199	141329425	4:141329199-141329425	ENSG00000248810
chr4	141332851	141332942	4:141332851-141332942	ENSG00000248810
chr4	141333312	141333433	4:141333312-141333433	ENSG00000248810
chr4	141346282	141346387	4:141346282-141346387	ENSG00000248810,ENSG00000272632,ENSG00000250141
chr4	141347851	141347945	4:141347851-141347945	-
chr4	141348185	141348384	4:141348185-141348384	ENSG00000248810,ENSG00000272632,ENSG00000250141
chr4	141352582	141352752	4:141352582-141352752	ENSG00000248810,ENSG00000250141
chr4	141353172	141353430	4:141353172-141353430	ENSG00000248810,ENSG00000250189,ENSG00000272632,ENSG00000250141
chr4	141395548	141395685	4:141395548-141395685	ENSG00000250189,ENSG00000272632,ENSG00000250141
chr4	141458778	141458901	4:141458778-141458901	ENSG00000250189,ENSG00000272632,ENSG00000250141
chr4	141524277	141524388	4:141524277-141524388	ENSG00000272632,ENSG00000250141
chr4	141636466	141636843	4:141636466-141636843	ENSG00000250141,ENSG00000164136
chr4	141636944	141637086	4:141636944-141637086	ENSG00000250141,ENSG00000164136
chr4	141654150	141654286	4:141654150-141654286	ENSG00000250141,ENSG00000164136
chr4	141706147	141706238	4:141706147-141706238	ENSG00000250141,ENSG00000164136
chr4	141898439	141898639	4:141898439-141898639	-
chr4	142125644	142125755	4:142125644-142125755	ENSG00000109452,ENSG00000242134,ENSG00000250835,ENSG00000249806
chr4	142127044	142127178	4:142127044-142127178	ENSG00000109452,ENSG00000242134,ENSG00000250835,ENSG00000249806
chr4	142353262	142353353	4:142353262-142353353	ENSG00000109452,ENSG00000242134,ENSG00000250835,ENSG00000251248,ENSG00000249806
chr4	142355247	142355338	4:142355247-142355338	ENSG00000109452,ENSG00000242134,ENSG00000250835,ENSG00000251248,ENSG00000249806
chr4	142405275	142405676	4:142405275-142405676	ENSG00000109452,ENSG00000242134,ENSG00000250835,ENSG00000251248,ENSG00000249806
chr4	142485560	142485680	4:142485560-142485680	ENSG00000109452,ENSG00000242134,ENSG00000250835,ENSG00000251248,ENSG00000249806
chr4	142485962	142486077	4:142485962-142486077	ENSG00000109452,ENSG00000242134,ENSG00000250835,ENSG00000251248,ENSG00000249806
chr4	142817572	142817755	4:142817572-142817755	ENSG00000109452,ENSG00000242134,ENSG00000250835,ENSG00000249806
chr4	142961371	142961587	4:142961371-142961587	ENSG00000251300
chr4	142961846	142962191	4:142961846-142962191	ENSG00000242134,ENSG00000250835,ENSG00000249806,ENSG00000251300,ENSG00000250969,ENSG00000200049,ENSG00000183090
chr4	143021527	143021627	4:143021527-143021627	ENSG00000251300
chr4	143184549	143185059	4:143184549-143185059	ENSG00000250326,ENSG00000170185,ENSG00000250969,ENSG00000200049
chr4	143212242	143212333	4:143212242-143212333	ENSG00000170185,ENSG00000250969,ENSG00000200049,ENSG00000243175
chr4	143336061	143336915	4:143336061-143336915	ENSG00000250969,ENSG00000200049,ENSG00000109458,ENSG00000265623,ENSG00000228981,ENSG00000286771,ENSG00000243175
chr4	143359102	143359263	4:143359102-143359263	ENSG00000250969,ENSG00000200049,ENSG00000109458,ENSG00000265623,ENSG00000228981,ENSG00000286771,ENSG00000243175
chr4	143359413	143359504	4:143359413-143359504	ENSG00000250969,ENSG00000200049,ENSG00000265623,ENSG00000228981,ENSG00000286771,ENSG00000243175
chr4	143369667	143369852	4:143369667-143369852	ENSG00000250969,ENSG00000200049,ENSG00000109458,ENSG00000265623,ENSG00000228981,ENSG00000286771,ENSG00000243175
chr4	143375752	143375916	4:143375752-143375916	ENSG00000250969,ENSG00000200049,ENSG00000109458,ENSG00000243175
chr4	143377812	143377970	4:143377812-143377970	ENSG00000250969,ENSG00000200049,ENSG00000109458,ENSG00000243175
chr4	143383331	143383478	4:143383331-143383478	ENSG00000250969,ENSG00000200049,ENSG00000109458,ENSG00000243175
chr4	143399553	143399648	4:143399553-143399648	ENSG00000250969,ENSG00000200049,ENSG00000109458,ENSG00000243175
chr4	143403533	143403707	4:143403533-143403707	ENSG00000250969,ENSG00000200049,ENSG00000109458,ENSG00000243175
chr4	143502334	143502491	4:143502334-143502491	ENSG00000250969,ENSG00000200049,ENSG00000243175,ENSG00000250540,ENSG00000245112,ENSG00000153147
chr4	143513059	143514174	4:143513059-143514174	ENSG00000250969,ENSG00000200049,ENSG00000243175,ENSG00000250540,ENSG00000245112,ENSG00000153147,ENSG00000183090
chr4	143514555	143514653	4:143514555-143514653	ENSG00000245112,ENSG00000153147
chr4	143559120	143559285	4:143559120-143559285	ENSG00000153147,ENSG00000248924,ENSG00000251600,ENSG00000236296,ENSG00000183090,ENSG00000197465
chr4	143559390	143559535	4:143559390-143559535	ENSG00000153147,ENSG00000248924,ENSG00000251600,ENSG00000236296,ENSG00000183090,ENSG00000197465,ENSG00000170180
chr4	143774017	143774259	4:143774017-143774259	ENSG00000183090,ENSG00000250345,ENSG00000197465,ENSG00000249741,ENSG00000286055,ENSG00000170180
chr4	143862877	143862968	4:143862877-143862968	ENSG00000251600,ENSG00000183090,ENSG00000197465,ENSG00000249741
chr4	143921242	143921418	4:143921242-143921418	ENSG00000251600,ENSG00000183090,ENSG00000197465,ENSG00000249741,ENSG00000286055
chr4	144021750	144021847	4:144021750-144021847	ENSG00000250361,ENSG00000286055
chr4	144031562	144031653	4:144031562-144031653	ENSG00000250361,ENSG00000286055,ENSG00000170180
chr4	144032681	144032802	4:144032681-144032802	ENSG00000250361,ENSG00000286055,ENSG00000170180
chr4	144064122	144064252	4:144064122-144064252	ENSG00000183090,ENSG00000286055,ENSG00000170180
chr4	144067658	144067749	4:144067658-144067749	ENSG00000286055,ENSG00000170180
chr4	144094115	144094242	4:144094115-144094242	ENSG00000251600,ENSG00000183090,ENSG00000170180
chr4	144338288	144338499	4:144338288-144338499	ENSG00000170180,ENSG00000285783,ENSG00000261129,ENSG00000250504,ENSG00000273621,ENSG00000249193,ENSG00000250406
chr4	144347177	144347415	4:144347177-144347415	ENSG00000170180,ENSG00000261129,ENSG00000250504,ENSG00000273621,ENSG00000249193
chr4	144356384	144356645	4:144356384-144356645	ENSG00000170180,ENSG00000285783,ENSG00000261129,ENSG00000250504,ENSG00000273621,ENSG00000249193,ENSG00000250406
chr4	144480194	144480365	4:144480194-144480365	ENSG00000170180,ENSG00000285783,ENSG00000261129,ENSG00000250504,ENSG00000273621,ENSG00000249193,ENSG00000250406
chr4	144591507	144591620	4:144591507-144591620	ENSG00000285783,ENSG00000261129,ENSG00000250504,ENSG00000273621
chr4	144645944	144646162	4:144645944-144646162	ENSG00000250504,ENSG00000248890,ENSG00000164161,ENSG00000273621
chr4	144894636	144894857	4:144894636-144894857	ENSG00000170180,ENSG00000285783,ENSG00000261129,ENSG00000250504,ENSG00000273621,ENSG00000249193,ENSG00000250406,ENSG00000251452
chr4	144906218	144906385	4:144906218-144906385	ENSG00000285783,ENSG00000273621,ENSG00000249193,ENSG00000250406,ENSG00000251452
chr4	145001998	145002142	4:145001998-145002142	ENSG00000273621,ENSG00000249193,ENSG00000250406,ENSG00000251452
chr4	145012906	145013111	4:145012906-145013111	ENSG00000170180,ENSG00000285783,ENSG00000273621,ENSG00000249193,ENSG00000250406,ENSG00000251452,ENSG00000222594
chr4	145041500	145041677	4:145041500-145041677	ENSG00000170180,ENSG00000250504,ENSG00000273621,ENSG00000249193,ENSG00000250406,ENSG00000251452,ENSG00000222594
chr4	145061481	145061572	4:145061481-145061572	ENSG00000273621
chr4	145097822	145098043	4:145097822-145098043	ENSG00000285713,ENSG00000164162,ENSG00000164163
chr4	145098097	145098382	4:145098097-145098382	ENSG00000285713,ENSG00000164162,ENSG00000164163,ENSG00000238713
chr4	145098799	145098944	4:145098799-145098944	ENSG00000285713,ENSG00000164162,ENSG00000164163
chr4	145103599	145103762	4:145103599-145103762	ENSG00000285713,ENSG00000164162,ENSG00000164163,ENSG00000238713
chr4	145132602	145132760	4:145132602-145132760	ENSG00000164163,ENSG00000238713
chr4	145177911	145178069	4:145177911-145178069	ENSG00000164164,ENSG00000238713
chr4	145179664	145179825	4:145179664-145179825	ENSG00000164164,ENSG00000238713
chr4	145180114	145180227	4:145180114-145180227	ENSG00000164164,ENSG00000238713
chr4	145180421	145180786	4:145180421-145180786	ENSG00000164164,ENSG00000238713,ENSG00000272727,ENSG00000251333,ENSG00000278943
chr4	145186856	145187028	4:145186856-145187028	ENSG00000164164,ENSG00000238713,ENSG00000272727,ENSG00000251333,ENSG00000278943,ENSG00000248745
chr4	145234217	145234396	4:145234217-145234396	ENSG00000240992,ENSG00000272727,ENSG00000251333,ENSG00000278943,ENSG00000286420,ENSG00000248745,ENSG00000250902,ENSG00000151611,ENSG00000249245,ENSG00000248356
chr4	145284054	145284145	4:145284054-145284145	ENSG00000240992,ENSG00000272727,ENSG00000251333,ENSG00000278943,ENSG00000248745
chr4	145481615	145481911	4:145481615-145481911	ENSG00000272727,ENSG00000251333,ENSG00000278943,ENSG00000286420,ENSG00000248745,ENSG00000170365,ENSG00000250582,ENSG00000250902
chr4	145482346	145482437	4:145482346-145482437	ENSG00000286420,ENSG00000248745,ENSG00000170365,ENSG00000250582,ENSG00000250902
chr4	145487770	145487888	4:145487770-145487888	ENSG00000286420,ENSG00000248745,ENSG00000170365,ENSG00000250582,ENSG00000250902
chr4	145494810	145494927	4:145494810-145494927	ENSG00000272727,ENSG00000251333,ENSG00000278943,ENSG00000286420,ENSG00000248745,ENSG00000170365,ENSG00000250582,ENSG00000250902
chr4	145539767	145539951	4:145539767-145539951	ENSG00000272727,ENSG00000251333,ENSG00000278943,ENSG00000286420,ENSG00000248745,ENSG00000170365,ENSG00000250582,ENSG00000250902
chr4	145545997	145546111	4:145545997-145546111	ENSG00000272727,ENSG00000251333,ENSG00000278943,ENSG00000286420,ENSG00000248745,ENSG00000170365,ENSG00000250582,ENSG00000250902
chr4	145557780	145557907	4:145557780-145557907	ENSG00000240992,ENSG00000272727,ENSG00000251333,ENSG00000278943,ENSG00000286420,ENSG00000248745,ENSG00000170365,ENSG00000250582,ENSG00000250902,ENSG00000248356
chr4	145613696	145613865	4:145613696-145613865	ENSG00000238713,ENSG00000272727,ENSG00000251333,ENSG00000278943,ENSG00000248745,ENSG00000151611,ENSG00000249245,ENSG00000248356
chr4	145619161	145619547	4:145619161-145619547	ENSG00000238713,ENSG00000272727,ENSG00000251333,ENSG00000278943,ENSG00000248745,ENSG00000151611,ENSG00000249245,ENSG00000248356
chr4	145619717	145619907	4:145619717-145619907	ENSG00000151611,ENSG00000249245,ENSG00000248356
chr4	145722771	145722862	4:145722771-145722862	ENSG00000249245,ENSG00000248356,ENSG00000237136
chr4	145732884	145733526	4:145732884-145733526	ENSG00000249245,ENSG00000248356,ENSG00000237136
chr4	145785535	145785676	4:145785535-145785676	ENSG00000248356
chr4	145808467	145808571	4:145808467-145808571	ENSG00000248356
chr4	145820539	145820640	4:145820539-145820640	ENSG00000248356,ENSG00000151612,ENSG00000279481,ENSG00000251687
chr4	145822701	145822905	4:145822701-145822905	ENSG00000248356,ENSG00000151612,ENSG00000279481,ENSG00000251687
chr4	145830752	145830958	4:145830752-145830958	ENSG00000248356,ENSG00000151612,ENSG00000279481,ENSG00000251687
chr4	145879807	145879898	4:145879807-145879898	ENSG00000151612
chr4	145936281	145936569	4:145936281-145936569	ENSG00000151612
chr4	145938933	145939065	4:145938933-145939065	ENSG00000151612
chr4	145956447	145956549	4:145956447-145956549	ENSG00000201314
chr4	146059955	146060102	4:146059955-146060102	ENSG00000260303
chr4	146062450	146062554	4:146062450-146062554	ENSG00000260303
chr4	146072493	146072584	4:146072493-146072584	-
chr4	146073599	146073735	4:146073599-146073735	-
chr4	146105309	146105401	4:146105309-146105401	ENSG00000248809
chr4	146105458	146105672	4:146105458-146105672	ENSG00000248809
chr4	146111092	146111215	4:146111092-146111215	ENSG00000248809
chr4	146117288	146117429	4:146117288-146117429	ENSG00000248809
chr4	146143974	146144166	4:146143974-146144166	ENSG00000250673
chr4	146175585	146176088	4:146175585-146176088	ENSG00000164167,ENSG00000279845,ENSG00000250673
chr4	146235649	146235919	4:146235649-146235919	ENSG00000250673,ENSG00000280250,ENSG00000251010,ENSG00000278438,ENSG00000260090
chr4	146236025	146236150	4:146236025-146236150	ENSG00000250673,ENSG00000280250,ENSG00000251010
chr4	146242043	146242172	4:146242043-146242172	ENSG00000250673,ENSG00000280250,ENSG00000251010,ENSG00000278438
chr4	146243559	146243817	4:146243559-146243817	ENSG00000250673,ENSG00000251010
chr4	146275451	146275640	4:146275451-146275640	ENSG00000250673,ENSG00000278438
chr4	146288265	146288486	4:146288265-146288486	-
chr4	146331033	146331134	4:146331033-146331134	ENSG00000278438
chr4	146333584	146333742	4:146333584-146333742	ENSG00000278438,ENSG00000260090,ENSG00000279376
chr4	146462423	146462543	4:146462423-146462543	ENSG00000278438
chr4	146511511	146511687	4:146511511-146511687	ENSG00000120519,ENSG00000278438
chr4	146520974	146521134	4:146520974-146521134	ENSG00000120519,ENSG00000278438
chr4	146521569	146521706	4:146521569-146521706	ENSG00000120519,ENSG00000278438
chr4	146521846	146522076	4:146521846-146522076	ENSG00000120519,ENSG00000278438
chr4	146522283	146522514	4:146522283-146522514	ENSG00000120519,ENSG00000278438
chr4	146545248	146545375	4:146545248-146545375	ENSG00000278438
chr4	146550301	146550431	4:146550301-146550431	ENSG00000278438
chr4	146586199	146586368	4:146586199-146586368	ENSG00000278438,ENSG00000207182
chr4	146637018	146637180	4:146637018-146637180	ENSG00000278438,ENSG00000151615,ENSG00000260090
chr4	146945801	146946104	4:146945801-146946104	ENSG00000278438,ENSG00000137473,ENSG00000248764,ENSG00000248346,ENSG00000260090,ENSG00000279376
chr4	147057064	147057206	4:147057064-147057206	ENSG00000260090,ENSG00000279376,ENSG00000286371
chr4	147161052	147161143	4:147161052-147161143	ENSG00000251688,ENSG00000280219,ENSG00000151617,ENSG00000249004,ENSG00000241281,ENSG00000221369,ENSG00000260090,ENSG00000279376
chr4	147518960	147519061	4:147518960-147519061	ENSG00000251688,ENSG00000251254,ENSG00000280219,ENSG00000151617,ENSG00000249004,ENSG00000241281,ENSG00000221369
chr4	147590454	147590548	4:147590454-147590548	ENSG00000251688,ENSG00000280219,ENSG00000151617,ENSG00000249004,ENSG00000241281,ENSG00000221369,ENSG00000260090,ENSG00000279376
chr4	147617179	147617805	4:147617179-147617805	ENSG00000164168,ENSG00000251298,ENSG00000251688,ENSG00000280219,ENSG00000151617,ENSG00000249004,ENSG00000241281,ENSG00000221369
chr4	147683389	147683497	4:147683389-147683497	ENSG00000164169
chr4	147683887	147684482	4:147683887-147684482	ENSG00000270387,ENSG00000164169,ENSG00000164168,ENSG00000249004
chr4	147731719	147732330	4:147731719-147732330	ENSG00000252951,ENSG00000071205
chr4	147768138	147768357	4:147768138-147768357	ENSG00000225176,ENSG00000270387,ENSG00000252951,ENSG00000249004,ENSG00000241281,ENSG00000221369
chr4	147780167	147780363	4:147780167-147780363	ENSG00000264274,ENSG00000252951,ENSG00000241281
chr4	147780466	147780754	4:147780466-147780754	ENSG00000240014,ENSG00000264274,ENSG00000252951,ENSG00000241281
chr4	147782503	147782620	4:147782503-147782620	ENSG00000264274,ENSG00000252951
chr4	147786118	147786214	4:147786118-147786214	ENSG00000240014,ENSG00000264274,ENSG00000252951
chr4	147809322	147809432	4:147809322-147809432	ENSG00000240014,ENSG00000252951
chr4	147815809	147816028	4:147815809-147816028	ENSG00000249752,ENSG00000240014,ENSG00000252951,ENSG00000251688,ENSG00000249004,ENSG00000241281
chr4	147822268	147822373	4:147822268-147822373	ENSG00000240014,ENSG00000252951
chr4	147825522	147825764	4:147825522-147825764	ENSG00000252951
chr4	147826162	147826302	4:147826162-147826302	ENSG00000252951
chr4	147831855	147832154	4:147831855-147832154	ENSG00000248210,ENSG00000250252,ENSG00000270387,ENSG00000240014,ENSG00000252951,ENSG00000071205,ENSG00000251688,ENSG00000151617,ENSG00000249004,ENSG00000241281,ENSG00000221369
chr4	147866861	147867082	4:147866861-147867082	ENSG00000270387,ENSG00000252951,ENSG00000071205,ENSG00000249004,ENSG00000221369
chr4	147943158	147943338	4:147943158-147943338	ENSG00000249752,ENSG00000239168,ENSG00000225176,ENSG00000250357,ENSG00000201846,ENSG00000251418,ENSG00000270387,ENSG00000071205
chr4	147969931	147970291	4:147969931-147970291	ENSG00000250905,ENSG00000287565,ENSG00000248210,ENSG00000250252,ENSG00000249752,ENSG00000239168,ENSG00000249317,ENSG00000225176,ENSG00000250357,ENSG00000201846,ENSG00000251418,ENSG00000270387,ENSG00000251688,ENSG00000241281,ENSG00000221369
chr4	147970345	147970506	4:147970345-147970506	ENSG00000248210,ENSG00000250252,ENSG00000239168,ENSG00000249317,ENSG00000225176,ENSG00000250357,ENSG00000201846,ENSG00000251418,ENSG00000270387
chr4	148004555	148004707	4:148004555-148004707	ENSG00000250905,ENSG00000248210,ENSG00000250252,ENSG00000249752,ENSG00000239168,ENSG00000249317,ENSG00000225176,ENSG00000250357,ENSG00000201846,ENSG00000251418,ENSG00000270387,ENSG00000241281,ENSG00000221369
chr4	148007348	148007578	4:148007348-148007578	ENSG00000248210,ENSG00000250252,ENSG00000249752,ENSG00000239168,ENSG00000249317,ENSG00000225176,ENSG00000250357,ENSG00000201846,ENSG00000251418,ENSG00000270387,ENSG00000249004
chr4	148007826	148008102	4:148007826-148008102	ENSG00000248210,ENSG00000250252,ENSG00000249752,ENSG00000239168,ENSG00000249317,ENSG00000225176,ENSG00000250357,ENSG00000201846,ENSG00000251418,ENSG00000270387
chr4	148015140	148015410	4:148015140-148015410	ENSG00000287565,ENSG00000248210,ENSG00000250252,ENSG00000249752,ENSG00000239168,ENSG00000249317,ENSG00000225176,ENSG00000250357,ENSG00000201846,ENSG00000251418,ENSG00000270387,ENSG00000071205
chr4	148056950	148057240	4:148056950-148057240	ENSG00000250905,ENSG00000287565,ENSG00000234828,ENSG00000248210,ENSG00000250252,ENSG00000249752,ENSG00000239168,ENSG00000249317,ENSG00000225176,ENSG00000250357,ENSG00000201846,ENSG00000251418,ENSG00000270387,ENSG00000071205,ENSG00000241281,ENSG00000221369
chr4	148146052	148146143	4:148146052-148146143	ENSG00000249752,ENSG00000250357,ENSG00000201846,ENSG00000250354,ENSG00000151623
chr4	148196092	148196355	4:148196092-148196355	ENSG00000248210,ENSG00000250252,ENSG00000249752,ENSG00000239168,ENSG00000249317,ENSG00000225176,ENSG00000250357,ENSG00000201846,ENSG00000251418,ENSG00000151623
chr4	148375715	148375849	4:148375715-148375849	ENSG00000248210,ENSG00000250252,ENSG00000239168,ENSG00000249317,ENSG00000225176,ENSG00000250357,ENSG00000201846,ENSG00000251418,ENSG00000151623
chr4	148376164	148376401	4:148376164-148376401	ENSG00000287565,ENSG00000248210,ENSG00000250252,ENSG00000249752,ENSG00000239168,ENSG00000249317,ENSG00000225176,ENSG00000250357,ENSG00000201846,ENSG00000251418,ENSG00000287292,ENSG00000151623
chr4	148380413	148380504	4:148380413-148380504	ENSG00000287565,ENSG00000249752,ENSG00000239168,ENSG00000249317,ENSG00000225176,ENSG00000250357,ENSG00000201846,ENSG00000251418
chr4	148442328	148442786	4:148442328-148442786	ENSG00000248210,ENSG00000250252,ENSG00000249752,ENSG00000239168,ENSG00000225176,ENSG00000250357,ENSG00000201846,ENSG00000251418,ENSG00000287292,ENSG00000151623
chr4	148835184	148835467	4:148835184-148835467	ENSG00000202331,ENSG00000251482,ENSG00000250905,ENSG00000287565,ENSG00000234828,ENSG00000248210,ENSG00000250252,ENSG00000249752,ENSG00000239168,ENSG00000249317,ENSG00000279016,ENSG00000225176,ENSG00000250357,ENSG00000201846,ENSG00000251418
chr4	149964773	149964909	4:149964773-149964909	ENSG00000250704,ENSG00000207121,ENSG00000202331,ENSG00000251482,ENSG00000250905,ENSG00000287565,ENSG00000234828
chr4	149980968	149981087	4:149980968-149981087	ENSG00000207121,ENSG00000202331,ENSG00000251482,ENSG00000250905,ENSG00000287565,ENSG00000234828,ENSG00000249752
chr4	149999643	149999758	4:149999643-149999758	ENSG00000238721,ENSG00000207121,ENSG00000202331,ENSG00000251482,ENSG00000287565,ENSG00000234828
chr4	150061236	150061339	4:150061236-150061339	ENSG00000286711,ENSG00000207121,ENSG00000251482,ENSG00000250905,ENSG00000234828
chr4	150062501	150062626	4:150062501-150062626	ENSG00000170390,ENSG00000286711,ENSG00000207121,ENSG00000202331,ENSG00000251482,ENSG00000250905,ENSG00000234828
chr4	150063263	150063410	4:150063263-150063410	ENSG00000170390,ENSG00000286711,ENSG00000207121,ENSG00000202331,ENSG00000251482,ENSG00000250905,ENSG00000234828
chr4	150068704	150068830	4:150068704-150068830	ENSG00000170390,ENSG00000286711,ENSG00000207121,ENSG00000251482,ENSG00000250905
chr4	150078102	150078207	4:150078102-150078207	ENSG00000170390
chr4	150078306	150078422	4:150078306-150078422	ENSG00000170390
chr4	150078498	150078703	4:150078498-150078703	ENSG00000170390
chr4	150126260	150126536	4:150126260-150126536	ENSG00000181541,ENSG00000207121,ENSG00000202331,ENSG00000251482,ENSG00000250905,ENSG00000287565,ENSG00000234828
chr4	150135866	150135957	4:150135866-150135957	ENSG00000202331,ENSG00000251482
chr4	150174104	150174295	4:150174104-150174295	ENSG00000170390,ENSG00000202331
chr4	150209570	150209724	4:150209570-150209724	ENSG00000238721,ENSG00000202331
chr4	150251090	150251235	4:150251090-150251235	ENSG00000181541,ENSG00000207121,ENSG00000202331,ENSG00000251482,ENSG00000250905,ENSG00000287565,ENSG00000234828
chr4	150280580	150280815	4:150280580-150280815	ENSG00000181541,ENSG00000249690,ENSG00000248521,ENSG00000207121,ENSG00000202331,ENSG00000251482,ENSG00000250905,ENSG00000234828
chr4	150302661	150302765	4:150302661-150302765	ENSG00000181541,ENSG00000249690,ENSG00000248521,ENSG00000198589
chr4	150348163	150348439	4:150348163-150348439	ENSG00000181541,ENSG00000249690,ENSG00000248521,ENSG00000251482,ENSG00000250905
chr4	150388091	150388287	4:150388091-150388287	ENSG00000181541,ENSG00000249690,ENSG00000248521,ENSG00000207121,ENSG00000202331,ENSG00000251482,ENSG00000250905,ENSG00000287565,ENSG00000234828
chr4	150402888	150403082	4:150402888-150403082	ENSG00000181541,ENSG00000249690,ENSG00000248521
chr4	150656991	150657187	4:150656991-150657187	ENSG00000181541,ENSG00000249690,ENSG00000248521,ENSG00000202331,ENSG00000251482
chr4	150673963	150674063	4:150673963-150674063	ENSG00000181541,ENSG00000249690,ENSG00000198589
chr4	150722874	150723371	4:150722874-150723371	ENSG00000249012,ENSG00000183432,ENSG00000181541,ENSG00000249690,ENSG00000251482,ENSG00000250905
chr4	150769329	150769484	4:150769329-150769484	ENSG00000181541,ENSG00000249690,ENSG00000234828
chr4	150827349	150827440	4:150827349-150827440	ENSG00000181541,ENSG00000249690
chr4	150852276	150852618	4:150852276-150852618	ENSG00000181541,ENSG00000249690,ENSG00000198589
chr4	150867175	150867292	4:150867175-150867292	ENSG00000181541,ENSG00000249690,ENSG00000198589
chr4	150950792	150950915	4:150950792-150950915	ENSG00000235606,ENSG00000252451,ENSG00000234828
chr4	150960952	150961100	4:150960952-150961100	ENSG00000235606,ENSG00000252451
chr4	150999189	150999295	4:150999189-150999295	ENSG00000235606,ENSG00000252451
chr4	151015240	151015341	4:151015240-151015341	ENSG00000235606,ENSG00000198589
chr4	151015507	151015900	4:151015507-151015900	ENSG00000235606,ENSG00000198589
chr4	151016139	151016278	4:151016139-151016278	ENSG00000235606,ENSG00000198589
chr4	151098328	151098450	4:151098328-151098450	ENSG00000208797,ENSG00000201264,ENSG00000145425
chr4	151099322	151099694	4:151099322-151099694	ENSG00000208797,ENSG00000201264,ENSG00000145425
chr4	151117442	151117572	4:151117442-151117572	ENSG00000270265,ENSG00000252544,ENSG00000250350,ENSG00000189099,ENSG00000249012,ENSG00000270681,ENSG00000208797,ENSG00000109686,ENSG00000201264
chr4	151153777	151153949	4:151153777-151153949	ENSG00000252544,ENSG00000250350,ENSG00000189099,ENSG00000249012,ENSG00000270681,ENSG00000109686
chr4	151362801	151363001	4:151362801-151363001	ENSG00000253019,ENSG00000270265,ENSG00000252544,ENSG00000250350,ENSG00000189099,ENSG00000249012,ENSG00000270681,ENSG00000109686
chr4	151403741	151403963	4:151403741-151403963	ENSG00000253019,ENSG00000164142,ENSG00000251611,ENSG00000270265,ENSG00000252544,ENSG00000250350,ENSG00000189099,ENSG00000249012
chr4	151407823	151407999	4:151407823-151407999	ENSG00000253019,ENSG00000164142,ENSG00000251611,ENSG00000252544,ENSG00000249012
chr4	151419290	151419586	4:151419290-151419586	ENSG00000253019,ENSG00000164142,ENSG00000251611,ENSG00000270265,ENSG00000252544,ENSG00000250350,ENSG00000189099,ENSG00000249012
chr4	151420374	151420538	4:151420374-151420538	ENSG00000253019,ENSG00000164142,ENSG00000251611,ENSG00000252544,ENSG00000249012
chr4	151665308	151665447	4:151665308-151665447	ENSG00000251455,ENSG00000253019,ENSG00000164142
chr4	151760938	151761308	4:151760938-151761308	ENSG00000270751,ENSG00000286720,ENSG00000286066,ENSG00000249184,ENSG00000059691,ENSG00000253019
chr4	151853126	151853275	4:151853126-151853275	ENSG00000286720,ENSG00000253077,ENSG00000251249,ENSG00000286066,ENSG00000249184
chr4	151854379	151854521	4:151854379-151854521	ENSG00000270883,ENSG00000270302,ENSG00000286720,ENSG00000253077,ENSG00000251249,ENSG00000286066,ENSG00000249184,ENSG00000253019
chr4	151865413	151865736	4:151865413-151865736	ENSG00000270751,ENSG00000270883,ENSG00000270302,ENSG00000251377,ENSG00000286720,ENSG00000253077,ENSG00000251249,ENSG00000286066,ENSG00000249708,ENSG00000286761,ENSG00000249184,ENSG00000253019
chr4	151866594	151866712	4:151866594-151866712	ENSG00000286720,ENSG00000253077,ENSG00000251249,ENSG00000286066,ENSG00000249184
chr4	151887573	151887793	4:151887573-151887793	ENSG00000270883,ENSG00000270302,ENSG00000286720,ENSG00000253077,ENSG00000251249,ENSG00000286066,ENSG00000249708,ENSG00000286761,ENSG00000249184
chr4	151917461	151917599	4:151917461-151917599	ENSG00000286720,ENSG00000253077,ENSG00000251249,ENSG00000286066,ENSG00000248991,ENSG00000249818,ENSG00000249184
chr4	151930513	151930662	4:151930513-151930662	ENSG00000270751,ENSG00000270883,ENSG00000270302,ENSG00000286720,ENSG00000253077,ENSG00000251249,ENSG00000286066,ENSG00000248991,ENSG00000249818,ENSG00000249184
chr4	152063036	152063183	4:152063036-152063183	ENSG00000270751,ENSG00000270883,ENSG00000270302,ENSG00000251377,ENSG00000287504,ENSG00000286720,ENSG00000253077,ENSG00000251249,ENSG00000286066
chr4	152069020	152069171	4:152069020-152069171	ENSG00000270751,ENSG00000270883,ENSG00000270302,ENSG00000251377,ENSG00000287504,ENSG00000286720,ENSG00000253077,ENSG00000251249,ENSG00000286066
chr4	152090686	152090955	4:152090686-152090955	ENSG00000270751,ENSG00000270883,ENSG00000270302,ENSG00000251377,ENSG00000250706,ENSG00000287504,ENSG00000245954,ENSG00000286720,ENSG00000253077,ENSG00000251249,ENSG00000286066,ENSG00000249184
chr4	152106182	152106518	4:152106182-152106518	ENSG00000270751,ENSG00000270883,ENSG00000270302,ENSG00000251377,ENSG00000287504,ENSG00000245954,ENSG00000286720,ENSG00000286066
chr4	152162152	152162243	4:152162152-152162243	ENSG00000270751,ENSG00000270883,ENSG00000270302,ENSG00000251377,ENSG00000250706,ENSG00000287504,ENSG00000286720,ENSG00000253077,ENSG00000286066
chr4	152189772	152189863	4:152189772-152189863	ENSG00000270751,ENSG00000270883,ENSG00000270302,ENSG00000251377,ENSG00000250706,ENSG00000287504,ENSG00000286720,ENSG00000253077,ENSG00000286066
chr4	152255500	152255679	4:152255500-152255679	ENSG00000270751,ENSG00000270883,ENSG00000270302,ENSG00000244544,ENSG00000251377,ENSG00000287504,ENSG00000286720,ENSG00000286066
chr4	152257645	152257760	4:152257645-152257760	ENSG00000270751,ENSG00000270883,ENSG00000270302,ENSG00000244544,ENSG00000251377
chr4	152257899	152257990	4:152257899-152257990	ENSG00000270751,ENSG00000270883,ENSG00000270302,ENSG00000244544,ENSG00000251377
chr4	152399400	152399539	4:152399400-152399539	ENSG00000287555,ENSG00000270751,ENSG00000270883,ENSG00000270302,ENSG00000249184
chr4	152425143	152425323	4:152425143-152425323	ENSG00000240669,ENSG00000264678,ENSG00000287555,ENSG00000270751,ENSG00000109670,ENSG00000270883,ENSG00000270302
chr4	152467264	152467429	4:152467264-152467429	ENSG00000240669,ENSG00000264678,ENSG00000287555
chr4	152476840	152477117	4:152476840-152477117	ENSG00000240669,ENSG00000264678,ENSG00000287555,ENSG00000270751,ENSG00000270883
chr4	152500959	152501050	4:152500959-152501050	ENSG00000240669,ENSG00000264678
chr4	152534948	152535116	4:152534948-152535116	ENSG00000283792,ENSG00000268471,ENSG00000109670
chr4	152536035	152536482	4:152536035-152536482	ENSG00000240669,ENSG00000243417,ENSG00000283792,ENSG00000268471,ENSG00000109670
chr4	152536751	152536859	4:152536751-152536859	ENSG00000283792,ENSG00000268471,ENSG00000109670
chr4	152552243	152552446	4:152552243-152552446	ENSG00000240669,ENSG00000243417,ENSG00000283792,ENSG00000268471,ENSG00000109670
chr4	152577874	152577972	4:152577874-152577972	ENSG00000240669,ENSG00000243417
chr4	152635995	152636154	4:152635995-152636154	ENSG00000170006,ENSG00000240669,ENSG00000264678,ENSG00000287555
chr4	152643450	152643583	4:152643450-152643583	ENSG00000170006,ENSG00000240669,ENSG00000264678,ENSG00000287555
chr4	152643781	152643960	4:152643781-152643960	ENSG00000170006,ENSG00000240669,ENSG00000287555
chr4	152663207	152663327	4:152663207-152663327	ENSG00000248571,ENSG00000170006,ENSG00000240669
chr4	152663904	152664095	4:152663904-152664095	ENSG00000248571,ENSG00000170006,ENSG00000240669
chr4	152679844	152680152	4:152679844-152680152	ENSG00000248571,ENSG00000170006,ENSG00000240669
chr4	152763728	152763819	4:152763728-152763819	-
chr4	152763912	152764047	4:152763912-152764047	-
chr4	152771875	152772032	4:152771875-152772032	ENSG00000250980,ENSG00000164144,ENSG00000169989
chr4	152779602	152780081	4:152779602-152780081	ENSG00000250980,ENSG00000164144,ENSG00000169989
chr4	152786266	152786394	4:152786266-152786394	ENSG00000250980,ENSG00000164144
chr4	152805965	152806144	4:152805965-152806144	ENSG00000250980
chr4	152806337	152806428	4:152806337-152806428	ENSG00000250980
chr4	152850487	152850637	4:152850487-152850637	ENSG00000231841,ENSG00000164144
chr4	152936553	152936644	4:152936553-152936644	ENSG00000137460,ENSG00000287642,ENSG00000231841
chr4	152992597	152992727	4:152992597-152992727	ENSG00000231841
chr4	153062961	153063052	4:153062961-153063052	-
chr4	153083552	153083665	4:153083552-153083665	ENSG00000249022,ENSG00000231841
chr4	153128049	153128163	4:153128049-153128163	ENSG00000213406,ENSG00000249022
chr4	153129427	153129553	4:153129427-153129553	ENSG00000213406,ENSG00000201786,ENSG00000252030,ENSG00000249022
chr4	153134949	153135184	4:153134949-153135184	ENSG00000213406,ENSG00000201786,ENSG00000252030,ENSG00000288637,ENSG00000109654
chr4	153138865	153139025	4:153138865-153139025	ENSG00000213406,ENSG00000201786,ENSG00000252030,ENSG00000288637,ENSG00000109654
chr4	153143051	153143176	4:153143051-153143176	ENSG00000213406,ENSG00000201786,ENSG00000252030,ENSG00000288637,ENSG00000109654
chr4	153153431	153153562	4:153153431-153153562	ENSG00000213406,ENSG00000288637,ENSG00000109654
chr4	153223043	153223322	4:153223043-153223322	ENSG00000213406,ENSG00000201786,ENSG00000252030,ENSG00000288637,ENSG00000109654
chr4	153249170	153249370	4:153249170-153249370	ENSG00000213406,ENSG00000201786,ENSG00000252030,ENSG00000288637,ENSG00000109654
chr4	153344507	153344713	4:153344507-153344713	ENSG00000243883,ENSG00000121211,ENSG00000213406,ENSG00000201786,ENSG00000252030
chr4	153344889	153344980	4:153344889-153344980	ENSG00000121211,ENSG00000213406
chr4	153345154	153345492	4:153345154-153345492	ENSG00000243883,ENSG00000121211,ENSG00000213406
chr4	153365124	153365215	4:153365124-153365215	ENSG00000243883
chr4	153433183	153433383	4:153433183-153433383	ENSG00000121210,ENSG00000243883,ENSG00000213406
chr4	153433634	153433802	4:153433634-153433802	ENSG00000243883
chr4	153450279	153450403	4:153450279-153450403	ENSG00000121210,ENSG00000243883
chr4	153451977	153452068	4:153451977-153452068	ENSG00000243883
chr4	153466064	153466669	4:153466064-153466669	ENSG00000121210,ENSG00000243883,ENSG00000213406,ENSG00000201786,ENSG00000252030
chr4	153472869	153473029	4:153472869-153473029	ENSG00000121210
chr4	153488152	153488597	4:153488152-153488597	ENSG00000121210,ENSG00000243883
chr4	153523507	153523632	4:153523507-153523632	-
chr4	153524036	153524226	4:153524036-153524226	-
chr4	153574417	153574577	4:153574417-153574577	ENSG00000121210,ENSG00000243883
chr4	153622889	153622984	4:153622889-153622984	-
chr4	153634931	153635022	4:153634931-153635022	ENSG00000121210
chr4	153651677	153651972	4:153651677-153651972	ENSG00000248208,ENSG00000250771,ENSG00000287216,ENSG00000213406
chr4	153652379	153652758	4:153652379-153652758	ENSG00000248208,ENSG00000250771,ENSG00000287216
chr4	153656018	153656295	4:153656018-153656295	ENSG00000248208,ENSG00000287216
chr4	153661390	153661714	4:153661390-153661714	ENSG00000248208,ENSG00000250771,ENSG00000287216
chr4	153677067	153677374	4:153677067-153677374	ENSG00000137462,ENSG00000250771
chr4	153684119	153684385	4:153684119-153684385	ENSG00000137462,ENSG00000250771
chr4	153684719	153684818	4:153684719-153684818	ENSG00000137462,ENSG00000250771
chr4	153684879	153684978	4:153684879-153684978	ENSG00000137462,ENSG00000250771
chr4	153706267	153706365	4:153706267-153706365	ENSG00000145423,ENSG00000249309,ENSG00000137462
chr4	153726408	153726538	4:153726408-153726538	ENSG00000278981,ENSG00000145423,ENSG00000249309
chr4	153730060	153730151	4:153730060-153730151	ENSG00000145423,ENSG00000249309
chr4	153741621	153741829	4:153741621-153741829	ENSG00000280005,ENSG00000145423,ENSG00000145428
chr4	153747460	153747566	4:153747460-153747566	ENSG00000145423,ENSG00000145428
chr4	153747705	153747796	4:153747705-153747796	ENSG00000145423,ENSG00000145428
chr4	153748518	153748707	4:153748518-153748707	ENSG00000280005,ENSG00000278981,ENSG00000145423,ENSG00000145428
chr4	153750340	153750451	4:153750340-153750451	ENSG00000145423,ENSG00000145428
chr4	153757589	153757771	4:153757589-153757771	ENSG00000280005,ENSG00000278981,ENSG00000145423,ENSG00000145428
chr4	153810111	153810207	4:153810111-153810207	ENSG00000280005,ENSG00000278981,ENSG00000280241,ENSG00000145423
chr4	153934843	153934942	4:153934843-153934942	ENSG00000280005,ENSG00000278981,ENSG00000280241,ENSG00000145423
chr4	154103718	154103809	4:154103718-154103809	ENSG00000222582,ENSG00000280005,ENSG00000278981,ENSG00000280241,ENSG00000145423
chr4	154367728	154367839	4:154367728-154367839	ENSG00000252604,ENSG00000249074,ENSG00000250609,ENSG00000249200,ENSG00000280005,ENSG00000278981,ENSG00000197410
chr4	154406129	154406312	4:154406129-154406312	ENSG00000252604,ENSG00000151962,ENSG00000249692,ENSG00000249041,ENSG00000249074,ENSG00000250609,ENSG00000280005,ENSG00000278981
chr4	154417208	154417420	4:154417208-154417420	ENSG00000185149,ENSG00000250538,ENSG00000222582,ENSG00000249074,ENSG00000250609,ENSG00000280005,ENSG00000278981
chr4	154485181	154485429	4:154485181-154485429	ENSG00000249924,ENSG00000185149,ENSG00000250538,ENSG00000252604,ENSG00000222582,ENSG00000151962,ENSG00000249692,ENSG00000249041,ENSG00000249074,ENSG00000171560,ENSG00000200350,ENSG00000250609,ENSG00000280005,ENSG00000278981,ENSG00000197410
chr4	154550272	154550730	4:154550272-154550730	ENSG00000252604,ENSG00000222582,ENSG00000151962,ENSG00000249692,ENSG00000249041,ENSG00000249074,ENSG00000121207,ENSG00000171557,ENSG00000171560,ENSG00000171564,ENSG00000248611,ENSG00000200350,ENSG00000171566,ENSG00000250609
chr4	154552212	154552361	4:154552212-154552361	ENSG00000252604,ENSG00000222582,ENSG00000151962,ENSG00000249692,ENSG00000249041,ENSG00000249074,ENSG00000171560,ENSG00000171564,ENSG00000248611,ENSG00000200350,ENSG00000171566,ENSG00000250609
chr4	154559537	154559629	4:154559537-154559629	ENSG00000252604,ENSG00000222582,ENSG00000151962,ENSG00000249692,ENSG00000249041,ENSG00000171560,ENSG00000171564,ENSG00000248611,ENSG00000200350,ENSG00000171566,ENSG00000250609
chr4	154610745	154610873	4:154610745-154610873	ENSG00000249074,ENSG00000287770,ENSG00000171557,ENSG00000171560
chr4	154626858	154627046	4:154626858-154627046	ENSG00000252604,ENSG00000222582,ENSG00000151962,ENSG00000249692,ENSG00000249041,ENSG00000249074,ENSG00000121207,ENSG00000287770,ENSG00000171557,ENSG00000171560,ENSG00000250609
chr4	155354077	155354176	4:155354077-155354176	ENSG00000164114,ENSG00000249924,ENSG00000185149,ENSG00000250538,ENSG00000250910
chr4	155376487	155376578	4:155376487-155376578	ENSG00000271606,ENSG00000250398,ENSG00000250205,ENSG00000164114,ENSG00000185149,ENSG00000250538,ENSG00000250910
chr4	155376758	155377012	4:155376758-155377012	ENSG00000271606,ENSG00000250398,ENSG00000250205,ENSG00000164114,ENSG00000249924,ENSG00000185149,ENSG00000250538,ENSG00000250910
chr4	155442390	155442488	4:155442390-155442488	ENSG00000248748,ENSG00000249770,ENSG00000249247,ENSG00000287730,ENSG00000185149,ENSG00000250538
chr4	155464084	155464215	4:155464084-155464215	ENSG00000251407,ENSG00000248907,ENSG00000251223,ENSG00000249386,ENSG00000248420,ENSG00000249698,ENSG00000249127,ENSG00000248548,ENSG00000248748,ENSG00000249770,ENSG00000249247
chr4	155466914	155467313	4:155466914-155467313	ENSG00000251407,ENSG00000248907,ENSG00000251223,ENSG00000249386,ENSG00000248420,ENSG00000249698,ENSG00000249127,ENSG00000248548,ENSG00000248748,ENSG00000249770,ENSG00000249247,ENSG00000249924,ENSG00000185149,ENSG00000250538
chr4	155491859	155491997	4:155491859-155491997	ENSG00000251244,ENSG00000248748,ENSG00000249770,ENSG00000249247
chr4	155497028	155497185	4:155497028-155497185	ENSG00000256394,ENSG00000251244,ENSG00000248748,ENSG00000249770,ENSG00000249247,ENSG00000249924,ENSG00000185149,ENSG00000250538,ENSG00000222582
chr4	155509762	155509872	4:155509762-155509872	ENSG00000251244,ENSG00000248748,ENSG00000249770,ENSG00000249247,ENSG00000185149,ENSG00000250538,ENSG00000249692,ENSG00000249074
chr4	155583027	155583132	4:155583027-155583132	-
chr4	155615056	155615223	4:155615056-155615223	ENSG00000185149,ENSG00000250538
chr4	155618586	155618702	4:155618586-155618702	-
chr4	155639662	155640103	4:155639662-155640103	ENSG00000260244,ENSG00000249924,ENSG00000185149,ENSG00000250538
chr4	155667717	155667856	4:155667717-155667856	ENSG00000164116
chr4	155667941	155668113	4:155667941-155668113	ENSG00000164116
chr4	155676085	155676292	4:155676085-155676292	ENSG00000260244,ENSG00000164116,ENSG00000249924
chr4	155679498	155679635	4:155679498-155679635	ENSG00000260244,ENSG00000164116
chr4	155712937	155713083	4:155712937-155713083	ENSG00000151790,ENSG00000260244
chr4	155758791	155759312	4:155758791-155759312	ENSG00000151790,ENSG00000256394,ENSG00000061918,ENSG00000260244,ENSG00000248748,ENSG00000249770,ENSG00000249247,ENSG00000185149,ENSG00000250538
chr4	155769070	155769294	4:155769070-155769294	ENSG00000151790,ENSG00000256394,ENSG00000061918,ENSG00000260244
chr4	155787166	155787395	4:155787166-155787395	ENSG00000151790,ENSG00000256394,ENSG00000260244,ENSG00000248748,ENSG00000249770,ENSG00000249247,ENSG00000287730,ENSG00000271606,ENSG00000249924,ENSG00000185149,ENSG00000250538
chr4	155809942	155810087	4:155809942-155810087	ENSG00000256043,ENSG00000151790,ENSG00000256394,ENSG00000185149,ENSG00000250538,ENSG00000222582
chr4	155953174	155953391	4:155953174-155953391	ENSG00000256043,ENSG00000151790,ENSG00000256394
chr4	155953537	155954110	4:155953537-155954110	ENSG00000256043,ENSG00000151790,ENSG00000256394
chr4	156000248	156000383	4:156000248-156000383	ENSG00000249013
chr4	156294690	156294829	4:156294690-156294829	ENSG00000256394,ENSG00000249924
chr4	156329887	156330084	4:156329887-156330084	ENSG00000234111,ENSG00000249819,ENSG00000199859,ENSG00000248912,ENSG00000249479,ENSG00000251283,ENSG00000151790,ENSG00000256394,ENSG00000249924,ENSG00000185149,ENSG00000250538,ENSG00000252604,ENSG00000249074
chr4	156330777	156330868	4:156330777-156330868	ENSG00000185149,ENSG00000250538
chr4	156378242	156378353	4:156378242-156378353	ENSG00000234111,ENSG00000249924,ENSG00000185149,ENSG00000250538
chr4	156475426	156475567	4:156475426-156475567	ENSG00000249819,ENSG00000199859,ENSG00000248912,ENSG00000249479,ENSG00000251283
chr4	156515413	156515565	4:156515413-156515565	ENSG00000249819,ENSG00000199859,ENSG00000248912,ENSG00000249479,ENSG00000251283
chr4	156598222	156598382	4:156598222-156598382	ENSG00000249275,ENSG00000248912,ENSG00000249479,ENSG00000251283,ENSG00000251511
chr4	156609503	156609615	4:156609503-156609615	ENSG00000248912,ENSG00000249479,ENSG00000251283,ENSG00000251511
chr4	156775884	156776093	4:156775884-156776093	ENSG00000280284,ENSG00000248629,ENSG00000145431,ENSG00000248912,ENSG00000249479,ENSG00000251283
chr4	156788878	156789044	4:156788878-156789044	ENSG00000280284,ENSG00000248629,ENSG00000248912,ENSG00000249479,ENSG00000251283
chr4	156829275	156829535	4:156829275-156829535	ENSG00000249275,ENSG00000234111,ENSG00000280284,ENSG00000248629,ENSG00000248912,ENSG00000249479,ENSG00000251283
chr4	156890293	156890495	4:156890293-156890495	ENSG00000278880,ENSG00000280284,ENSG00000248629
chr4	156898487	156898658	4:156898487-156898658	ENSG00000278880,ENSG00000280284,ENSG00000248629,ENSG00000248912,ENSG00000249479,ENSG00000251283
chr4	156902006	156902134	4:156902006-156902134	ENSG00000278880,ENSG00000280284,ENSG00000248629,ENSG00000248912
chr4	156915407	156915550	4:156915407-156915550	ENSG00000280284,ENSG00000248629
chr4	156939853	156940054	4:156939853-156940054	ENSG00000252350,ENSG00000280284,ENSG00000248629,ENSG00000248912
chr4	156946596	156946792	4:156946596-156946792	ENSG00000280284,ENSG00000248629
chr4	156946948	156947106	4:156946948-156947106	ENSG00000252350,ENSG00000280284,ENSG00000248629,ENSG00000248912,ENSG00000249479,ENSG00000251283
chr4	156954584	156954878	4:156954584-156954878	ENSG00000249275,ENSG00000249819,ENSG00000199859,ENSG00000252350,ENSG00000280284,ENSG00000248629,ENSG00000248912,ENSG00000249479,ENSG00000251283
chr4	156968653	156968873	4:156968653-156968873	ENSG00000252350,ENSG00000250622,ENSG00000145431,ENSG00000248912
chr4	156970899	156971084	4:156970899-156971084	ENSG00000252350,ENSG00000250622,ENSG00000145431
chr4	156971726	156972058	4:156971726-156972058	ENSG00000252350,ENSG00000250622,ENSG00000145431
chr4	156972468	156972590	4:156972468-156972590	ENSG00000252350,ENSG00000250622,ENSG00000145431
chr4	157003923	157004049	4:157003923-157004049	ENSG00000252350,ENSG00000248912
chr4	157015360	157015521	4:157015360-157015521	ENSG00000252350
chr4	157043143	157043440	4:157043143-157043440	ENSG00000234111,ENSG00000249819,ENSG00000199859,ENSG00000252524,ENSG00000252350,ENSG00000248912,ENSG00000249479,ENSG00000251283
chr4	157045663	157045783	4:157045663-157045783	ENSG00000249819,ENSG00000199859,ENSG00000252524,ENSG00000252350,ENSG00000248912
chr4	157072146	157072277	4:157072146-157072277	ENSG00000249819,ENSG00000199859,ENSG00000109738,ENSG00000252524
chr4	157076145	157076236	4:157076145-157076236	ENSG00000109738,ENSG00000252524
chr4	157220381	157220472	4:157220381-157220472	ENSG00000249819,ENSG00000120251,ENSG00000199859
chr4	157220525	157220648	4:157220525-157220648	ENSG00000249819,ENSG00000120251,ENSG00000199859
chr4	157934247	157934400	4:157934247-157934400	ENSG00000279994,ENSG00000286862,ENSG00000279703,ENSG00000249627,ENSG00000200521,ENSG00000249275,ENSG00000234111,ENSG00000286133,ENSG00000249819,ENSG00000199859
chr4	157964527	157964741	4:157964527-157964741	ENSG00000250475,ENSG00000279994,ENSG00000286862,ENSG00000279703,ENSG00000249627,ENSG00000200521,ENSG00000249275,ENSG00000234111,ENSG00000286133,ENSG00000249819,ENSG00000199859
chr4	157978835	157978973	4:157978835-157978973	ENSG00000250475,ENSG00000279994,ENSG00000286862,ENSG00000279703,ENSG00000249627,ENSG00000200521,ENSG00000249275,ENSG00000234111,ENSG00000286133,ENSG00000249819,ENSG00000199859
chr4	157983413	157983592	4:157983413-157983592	ENSG00000251073,ENSG00000287822,ENSG00000279994,ENSG00000286862,ENSG00000279703,ENSG00000249627,ENSG00000200521,ENSG00000249275,ENSG00000234111,ENSG00000286133,ENSG00000249819,ENSG00000199859
chr4	157992214	157992397	4:157992214-157992397	ENSG00000251073,ENSG00000287822,ENSG00000248429,ENSG00000164125,ENSG00000287226
chr4	157992474	157992675	4:157992474-157992675	ENSG00000251073,ENSG00000287822,ENSG00000248429,ENSG00000164125,ENSG00000287226
chr4	158006990	158007285	4:158006990-158007285	ENSG00000199634,ENSG00000251073,ENSG00000287822,ENSG00000248429,ENSG00000164125,ENSG00000287226,ENSG00000286862,ENSG00000279703,ENSG00000249627,ENSG00000200521,ENSG00000234111,ENSG00000286133
chr4	158020369	158020573	4:158020369-158020573	ENSG00000287226,ENSG00000279703,ENSG00000249627,ENSG00000200521,ENSG00000286133
chr4	158033399	158033583	4:158033399-158033583	ENSG00000199634,ENSG00000251073,ENSG00000287822,ENSG00000287226,ENSG00000286862,ENSG00000279703,ENSG00000249627,ENSG00000200521,ENSG00000249275,ENSG00000234111,ENSG00000286133
chr4	158112689	158112780	4:158112689-158112780	ENSG00000280140,ENSG00000279139,ENSG00000287226
chr4	158121337	158121540	4:158121337-158121540	ENSG00000280140,ENSG00000279139,ENSG00000287226
chr4	158161425	158161930	4:158161425-158161930	ENSG00000251073,ENSG00000287822,ENSG00000248429,ENSG00000164125,ENSG00000287226,ENSG00000279703,ENSG00000249627
chr4	158169995	158170145	4:158169995-158170145	ENSG00000251073,ENSG00000287822,ENSG00000248429,ENSG00000164125
chr4	158170543	158170850	4:158170543-158170850	ENSG00000251073,ENSG00000287822,ENSG00000248429,ENSG00000164125
chr4	158193330	158193437	4:158193330-158193437	ENSG00000164124,ENSG00000250604,ENSG00000251073,ENSG00000287822
chr4	158201895	158202035	4:158201895-158202035	ENSG00000164124,ENSG00000250604,ENSG00000251073,ENSG00000287822
chr4	158209323	158209603	4:158209323-158209603	ENSG00000164124,ENSG00000250604,ENSG00000251073,ENSG00000287822
chr4	158210351	158210632	4:158210351-158210632	ENSG00000164124,ENSG00000250604,ENSG00000251073,ENSG00000287822
chr4	158231518	158231625	4:158231518-158231625	ENSG00000199634,ENSG00000251429,ENSG00000164124
chr4	158250354	158250615	4:158250354-158250615	ENSG00000248387,ENSG00000199634,ENSG00000251429,ENSG00000286558,ENSG00000164124,ENSG00000251073,ENSG00000287822,ENSG00000279703,ENSG00000249627,ENSG00000200521
chr4	158255858	158255987	4:158255858-158255987	ENSG00000199634,ENSG00000251429,ENSG00000286558
chr4	158521817	158521908	4:158521817-158521908	ENSG00000249901,ENSG00000248387,ENSG00000199634,ENSG00000171509
chr4	158535426	158535559	4:158535426-158535559	ENSG00000249901,ENSG00000248387,ENSG00000199634,ENSG00000171509
chr4	158539043	158539177	4:158539043-158539177	ENSG00000249901,ENSG00000248387,ENSG00000199634,ENSG00000171509
chr4	158542515	158542693	4:158542515-158542693	ENSG00000249901,ENSG00000248387,ENSG00000199634,ENSG00000171509
chr4	158599270	158599382	4:158599270-158599382	ENSG00000249901,ENSG00000248387,ENSG00000199634,ENSG00000251429,ENSG00000249275
chr4	158610930	158611195	4:158610930-158611195	ENSG00000249901,ENSG00000248387,ENSG00000199634,ENSG00000251429,ENSG00000286133
chr4	158625031	158625155	4:158625031-158625155	ENSG00000249901,ENSG00000248387,ENSG00000199634,ENSG00000251429
chr4	158652967	158653106	4:158652967-158653106	ENSG00000171503,ENSG00000205208,ENSG00000199634
chr4	158663313	158663444	4:158663313-158663444	ENSG00000171503,ENSG00000205208
chr4	158671845	158672484	4:158671845-158672484	ENSG00000271817,ENSG00000171503,ENSG00000205208
chr4	158672558	158672649	4:158672558-158672649	ENSG00000171503,ENSG00000205208
chr4	158723050	158723218	4:158723050-158723218	ENSG00000171497,ENSG00000271817,ENSG00000171503,ENSG00000205208
chr4	158723353	158723499	4:158723353-158723499	ENSG00000171497,ENSG00000271817,ENSG00000171503,ENSG00000205208
chr4	158730069	158730242	4:158730069-158730242	ENSG00000171497,ENSG00000271817
chr4	158766573	158766725	4:158766573-158766725	ENSG00000052795
chr4	158768735	158769108	4:158768735-158769108	ENSG00000052795,ENSG00000271817
chr4	158769378	158769648	4:158769378-158769648	ENSG00000052795
chr4	158787802	158787947	4:158787802-158787947	ENSG00000206703
chr4	158796829	158797044	4:158796829-158797044	ENSG00000206703,ENSG00000052795,ENSG00000271817
chr4	158805648	158805839	4:158805648-158805839	ENSG00000052795
chr4	158805978	158806083	4:158805978-158806083	ENSG00000052795
chr4	158810262	158810441	4:158810262-158810441	ENSG00000052795,ENSG00000271817
chr4	158811270	158811410	4:158811270-158811410	ENSG00000052795
chr4	158811816	158811992	4:158811816-158811992	ENSG00000052795,ENSG00000271817
chr4	158817974	158818301	4:158817974-158818301	ENSG00000052795,ENSG00000271817
chr4	158821414	158821539	4:158821414-158821539	-
chr4	158915816	158915946	4:158915816-158915946	ENSG00000283379,ENSG00000264105,ENSG00000206978,ENSG00000249367,ENSG00000248988,ENSG00000274535,ENSG00000164123
chr4	158936230	158936477	4:158936230-158936477	ENSG00000283379,ENSG00000264105,ENSG00000206978,ENSG00000249367,ENSG00000248988,ENSG00000274535,ENSG00000164123,ENSG00000199634
chr4	158964236	158964403	4:158964236-158964403	ENSG00000206978,ENSG00000249367,ENSG00000248988,ENSG00000274535,ENSG00000164123
chr4	158994024	158994168	4:158994024-158994168	ENSG00000283379,ENSG00000264105,ENSG00000206978,ENSG00000249367,ENSG00000248988,ENSG00000274535,ENSG00000164123
chr4	159102920	159103389	4:159102920-159103389	ENSG00000283379,ENSG00000264105,ENSG00000109756,ENSG00000206978,ENSG00000249367,ENSG00000248988,ENSG00000274535,ENSG00000164123
chr4	159103781	159103887	4:159103781-159103887	ENSG00000283379,ENSG00000264105,ENSG00000109756,ENSG00000206978,ENSG00000249367,ENSG00000248988
chr4	159103991	159104124	4:159103991-159104124	ENSG00000283379,ENSG00000264105,ENSG00000109756,ENSG00000206978,ENSG00000249367,ENSG00000248988
chr4	159175656	159175751	4:159175656-159175751	ENSG00000283379,ENSG00000264105,ENSG00000206978,ENSG00000249367,ENSG00000248988,ENSG00000164123,ENSG00000271817
chr4	159177916	159178033	4:159177916-159178033	ENSG00000283379,ENSG00000264105,ENSG00000206978,ENSG00000249367,ENSG00000248988,ENSG00000164123,ENSG00000271817
chr4	159178255	159178406	4:159178255-159178406	ENSG00000283379,ENSG00000264105,ENSG00000206978,ENSG00000249367,ENSG00000248988,ENSG00000274535,ENSG00000164123,ENSG00000271817
chr4	159203006	159203225	4:159203006-159203225	ENSG00000283379,ENSG00000264105,ENSG00000206978,ENSG00000249367,ENSG00000271817
chr4	159240647	159241011	4:159240647-159241011	ENSG00000248552,ENSG00000109756
chr4	159271827	159272090	4:159271827-159272090	ENSG00000109756
chr4	159278488	159278707	4:159278488-159278707	ENSG00000248552,ENSG00000109756
chr4	159316086	159316177	4:159316086-159316177	ENSG00000248552
chr4	159400932	159401055	4:159400932-159401055	ENSG00000250488,ENSG00000250180,ENSG00000248552
chr4	159401507	159401605	4:159401507-159401605	ENSG00000250488,ENSG00000250180,ENSG00000248552
chr4	159429737	159429860	4:159429737-159429860	ENSG00000250488,ENSG00000248552
chr4	159446600	159446752	4:159446600-159446752	ENSG00000249425,ENSG00000250997,ENSG00000250488,ENSG00000248552,ENSG00000249367,ENSG00000271817
chr4	159487348	159487517	4:159487348-159487517	ENSG00000242635,ENSG00000249425,ENSG00000250997,ENSG00000250488
chr4	161419771	161420157	4:161419771-161420157	ENSG00000253001,ENSG00000283468,ENSG00000251123,ENSG00000287072,ENSG00000248431,ENSG00000248396,ENSG00000251253,ENSG00000168843,ENSG00000249568,ENSG00000242635,ENSG00000249425,ENSG00000250997,ENSG00000250488
chr4	161519772	161519960	4:161519772-161519960	ENSG00000287072,ENSG00000248431,ENSG00000248396,ENSG00000168843,ENSG00000249568,ENSG00000242635,ENSG00000249425,ENSG00000250997,ENSG00000250488
chr4	161581331	161581595	4:161581331-161581595	ENSG00000250547,ENSG00000283468,ENSG00000251123,ENSG00000287072,ENSG00000248431,ENSG00000248396,ENSG00000251253,ENSG00000168843,ENSG00000249568,ENSG00000242635,ENSG00000249425,ENSG00000250997,ENSG00000250488
chr4	161604771	161604911	4:161604771-161604911	ENSG00000250547,ENSG00000283468,ENSG00000251123,ENSG00000287072,ENSG00000248431,ENSG00000248396,ENSG00000168843,ENSG00000249568,ENSG00000242635,ENSG00000249425,ENSG00000250997,ENSG00000250488
chr4	161650877	161651229	4:161650877-161651229	ENSG00000250547,ENSG00000251123,ENSG00000287072,ENSG00000248431,ENSG00000248396,ENSG00000251253,ENSG00000168843,ENSG00000249568,ENSG00000242635,ENSG00000249425,ENSG00000250997,ENSG00000250488
chr4	162015158	162015395	4:162015158-162015395	ENSG00000249419,ENSG00000249425
chr4	162274398	162274661	4:162274398-162274661	ENSG00000177803,ENSG00000250547,ENSG00000250027,ENSG00000283468,ENSG00000251123,ENSG00000287072,ENSG00000248431,ENSG00000248396,ENSG00000251253,ENSG00000242635,ENSG00000249425,ENSG00000250997,ENSG00000250488
chr4	162421384	162421562	4:162421384-162421562	-
chr4	162497679	162497826	4:162497679-162497826	ENSG00000248771,ENSG00000248162,ENSG00000223037,ENSG00000251162,ENSG00000248546,ENSG00000164129,ENSG00000164128,ENSG00000250547,ENSG00000250027,ENSG00000283468,ENSG00000251123,ENSG00000287072,ENSG00000248431,ENSG00000248396
chr4	163166217	163166565	4:163166217-163166565	ENSG00000250547,ENSG00000145414,ENSG00000250027,ENSG00000283468
chr4	163166818	163167063	4:163166818-163167063	ENSG00000164129,ENSG00000250547,ENSG00000145414,ENSG00000250027,ENSG00000283468,ENSG00000251123,ENSG00000287072,ENSG00000248431
chr4	163332851	163332942	4:163332851-163332942	ENSG00000227283,ENSG00000164129,ENSG00000164128,ENSG00000250547,ENSG00000250027,ENSG00000283468
chr4	163402364	163402455	4:163402364-163402455	ENSG00000250746,ENSG00000151005,ENSG00000227283,ENSG00000164129,ENSG00000250547,ENSG00000250027,ENSG00000283468,ENSG00000251123,ENSG00000287072
chr4	163482349	163482518	4:163482349-163482518	ENSG00000273449,ENSG00000198498,ENSG00000151005,ENSG00000227283,ENSG00000164129,ENSG00000250547,ENSG00000250027
chr4	163485732	163485867	4:163485732-163485867	ENSG00000273449,ENSG00000198498,ENSG00000151005
chr4	163493808	163493909	4:163493808-163493909	ENSG00000273449,ENSG00000198498,ENSG00000151005
chr4	163494337	163494772	4:163494337-163494772	ENSG00000273449,ENSG00000198498,ENSG00000151005,ENSG00000227283,ENSG00000164129,ENSG00000250547,ENSG00000250027,ENSG00000283468
chr4	163494855	163495159	4:163494855-163495159	ENSG00000273449,ENSG00000198498,ENSG00000151005
chr4	163544532	163544642	4:163544532-163544642	ENSG00000248162,ENSG00000177803,ENSG00000273449,ENSG00000198498,ENSG00000151005,ENSG00000227283,ENSG00000164129,ENSG00000250547,ENSG00000250027,ENSG00000283468,ENSG00000251123,ENSG00000287072,ENSG00000248431
chr4	163550368	163550499	4:163550368-163550499	ENSG00000248771,ENSG00000248162,ENSG00000223037,ENSG00000251162,ENSG00000248546,ENSG00000250746,ENSG00000177803,ENSG00000253001,ENSG00000273449,ENSG00000151005,ENSG00000227283,ENSG00000164129,ENSG00000250547,ENSG00000250027,ENSG00000283468,ENSG00000251123
chr4	163557098	163557189	4:163557098-163557189	ENSG00000248771,ENSG00000248162,ENSG00000223037,ENSG00000248546,ENSG00000177803,ENSG00000273449,ENSG00000287072
chr4	163587932	163588097	4:163587932-163588097	ENSG00000248771,ENSG00000248162,ENSG00000223037,ENSG00000251162,ENSG00000248546,ENSG00000250746,ENSG00000177803,ENSG00000253001,ENSG00000250547,ENSG00000283468,ENSG00000287072
chr4	163591797	163592002	4:163591797-163592002	ENSG00000248162,ENSG00000223037,ENSG00000251162,ENSG00000248546,ENSG00000250746,ENSG00000177803,ENSG00000253001,ENSG00000250547,ENSG00000283468,ENSG00000251123,ENSG00000287072,ENSG00000248431
chr4	163595720	163595844	4:163595720-163595844	ENSG00000248162,ENSG00000251162,ENSG00000248546,ENSG00000250746,ENSG00000177803,ENSG00000253001,ENSG00000145416,ENSG00000250547,ENSG00000283468,ENSG00000251123,ENSG00000287072,ENSG00000248431
chr4	163600784	163601011	4:163600784-163601011	ENSG00000223037,ENSG00000251162,ENSG00000248546,ENSG00000250746,ENSG00000177803,ENSG00000253001,ENSG00000145416
chr4	163606932	163607143	4:163606932-163607143	ENSG00000145416
chr4	163607467	163607581	4:163607467-163607581	ENSG00000145416
chr4	163610801	163610892	4:163610801-163610892	ENSG00000145416
chr4	163611296	163611456	4:163611296-163611456	ENSG00000145416
chr4	163613503	163613739	4:163613503-163613739	ENSG00000145416
chr4	163621992	163622196	4:163621992-163622196	ENSG00000223037,ENSG00000251162,ENSG00000248546,ENSG00000250746,ENSG00000177803,ENSG00000253001,ENSG00000145416,ENSG00000283468
chr4	163622469	163622863	4:163622469-163622863	ENSG00000223037,ENSG00000251162,ENSG00000248546,ENSG00000250746,ENSG00000177803,ENSG00000253001,ENSG00000145416,ENSG00000283468
chr4	163651795	163652071	4:163651795-163652071	ENSG00000250430,ENSG00000240674,ENSG00000250712,ENSG00000250887,ENSG00000248329,ENSG00000248771,ENSG00000248162,ENSG00000223037,ENSG00000251162,ENSG00000248546,ENSG00000250746,ENSG00000177803,ENSG00000253001,ENSG00000227283,ENSG00000164129,ENSG00000250547,ENSG00000250027,ENSG00000283468,ENSG00000251123,ENSG00000287072,ENSG00000248431,ENSG00000248396
chr4	163665638	163665806	4:163665638-163665806	ENSG00000248162,ENSG00000223037,ENSG00000248546,ENSG00000250746,ENSG00000177803,ENSG00000253001,ENSG00000251123
chr4	163666396	163666597	4:163666396-163666597	ENSG00000248771,ENSG00000248162,ENSG00000223037,ENSG00000251162,ENSG00000248546,ENSG00000250746,ENSG00000177803,ENSG00000253001,ENSG00000250547,ENSG00000283468,ENSG00000251123,ENSG00000248431
chr4	163666667	163666775	4:163666667-163666775	ENSG00000248162,ENSG00000223037,ENSG00000248546,ENSG00000250746,ENSG00000177803,ENSG00000253001,ENSG00000251123
chr4	163674408	163674554	4:163674408-163674554	ENSG00000223037,ENSG00000248546,ENSG00000250746,ENSG00000177803,ENSG00000253001,ENSG00000250547,ENSG00000287072
chr4	163681320	163681462	4:163681320-163681462	ENSG00000248162,ENSG00000223037,ENSG00000251162,ENSG00000248546,ENSG00000250746,ENSG00000177803,ENSG00000253001,ENSG00000250547,ENSG00000251123,ENSG00000248431
chr4	163692451	163692565	4:163692451-163692565	ENSG00000248162,ENSG00000223037,ENSG00000251162,ENSG00000248546,ENSG00000250746,ENSG00000177803,ENSG00000253001,ENSG00000283468,ENSG00000251123,ENSG00000287072,ENSG00000248431
chr4	164779869	164780018	4:164779869-164780018	ENSG00000250374,ENSG00000249617,ENSG00000250430,ENSG00000276623,ENSG00000176979,ENSG00000240674,ENSG00000250712,ENSG00000250887,ENSG00000248229,ENSG00000183439,ENSG00000121089,ENSG00000248645,ENSG00000270960,ENSG00000221891,ENSG00000285563,ENSG00000244146,ENSG00000250227,ENSG00000248329,ENSG00000201050,ENSG00000248771,ENSG00000248162,ENSG00000223037,ENSG00000251162,ENSG00000250746
chr4	164956826	164957076	4:164956826-164957076	ENSG00000038295,ENSG00000249500,ENSG00000250725,ENSG00000287424,ENSG00000250374,ENSG00000249617,ENSG00000250430,ENSG00000276623,ENSG00000176979,ENSG00000240674,ENSG00000250712,ENSG00000250887,ENSG00000248229,ENSG00000250486,ENSG00000183439,ENSG00000236941,ENSG00000121089,ENSG00000248645,ENSG00000270960,ENSG00000221891,ENSG00000285563,ENSG00000244146,ENSG00000250227,ENSG00000248329,ENSG00000248771,ENSG00000248162,ENSG00000223037,ENSG00000251162,ENSG00000250746
chr4	165112222	165113410	4:165112222-165113410	ENSG00000038295,ENSG00000249500,ENSG00000287424,ENSG00000251596,ENSG00000170088,ENSG00000250374,ENSG00000249617,ENSG00000250430,ENSG00000276623,ENSG00000176979,ENSG00000240674,ENSG00000250712,ENSG00000250887,ENSG00000248229,ENSG00000183439,ENSG00000221891,ENSG00000250227,ENSG00000248329
chr4	165124640	165124774	4:165124640-165124774	ENSG00000249500,ENSG00000287424,ENSG00000251596,ENSG00000170088,ENSG00000250374,ENSG00000249617,ENSG00000250430,ENSG00000276623,ENSG00000176979,ENSG00000240674,ENSG00000250712,ENSG00000250887,ENSG00000250227
chr4	165131394	165131509	4:165131394-165131509	ENSG00000250725,ENSG00000287424,ENSG00000251596,ENSG00000250374,ENSG00000249617,ENSG00000250430,ENSG00000176979
chr4	165133229	165133479	4:165133229-165133479	ENSG00000038295,ENSG00000249500,ENSG00000250725,ENSG00000287424,ENSG00000248327,ENSG00000248287,ENSG00000251596,ENSG00000207559,ENSG00000229894,ENSG00000250374,ENSG00000249617,ENSG00000250430,ENSG00000276623,ENSG00000176979,ENSG00000250887,ENSG00000250227
chr4	165207277	165207706	4:165207277-165207706	ENSG00000229894,ENSG00000109466,ENSG00000170088
chr4	165222695	165222923	4:165222695-165222923	ENSG00000206711,ENSG00000038295,ENSG00000250725,ENSG00000287424,ENSG00000229894,ENSG00000109466,ENSG00000170088,ENSG00000250374,ENSG00000176979
chr4	165248147	165248339	4:165248147-165248339	ENSG00000250725,ENSG00000287424,ENSG00000251596,ENSG00000229894,ENSG00000200974,ENSG00000109466,ENSG00000249617,ENSG00000251162
chr4	165248398	165248489	4:165248398-165248489	ENSG00000229894,ENSG00000200974,ENSG00000109466
chr4	165255436	165255645	4:165255436-165255645	ENSG00000250725,ENSG00000287424,ENSG00000229894,ENSG00000200974,ENSG00000109466,ENSG00000276623
chr4	165299427	165299626	4:165299427-165299626	ENSG00000249500,ENSG00000250725,ENSG00000287424,ENSG00000251596,ENSG00000052802,ENSG00000229894,ENSG00000250374,ENSG00000249617,ENSG00000250430,ENSG00000276623,ENSG00000176979,ENSG00000240674,ENSG00000250712,ENSG00000250887
chr4	165308267	165308369	4:165308267-165308369	ENSG00000229894
chr4	165327268	165327878	4:165327268-165327878	ENSG00000249500,ENSG00000250725,ENSG00000251596,ENSG00000052802,ENSG00000229894
chr4	165349068	165349159	4:165349068-165349159	ENSG00000287424,ENSG00000251596,ENSG00000207559,ENSG00000229894,ENSG00000250374,ENSG00000249617,ENSG00000250430,ENSG00000276623,ENSG00000176979
chr4	165357706	165357797	4:165357706-165357797	ENSG00000038295,ENSG00000251596,ENSG00000207559,ENSG00000109472,ENSG00000276623
chr4	165359651	165359777	4:165359651-165359777	ENSG00000251596,ENSG00000207559,ENSG00000109472
chr4	165361429	165361542	4:165361429-165361542	ENSG00000250725,ENSG00000251596,ENSG00000207559,ENSG00000109472,ENSG00000250374
chr4	165378949	165379259	4:165378949-165379259	ENSG00000038295,ENSG00000249500,ENSG00000250725,ENSG00000287424,ENSG00000248327,ENSG00000248287,ENSG00000251596,ENSG00000207559,ENSG00000109472,ENSG00000250374,ENSG00000249617,ENSG00000250430,ENSG00000276623,ENSG00000176979,ENSG00000240674,ENSG00000250712
chr4	165464900	165465027	4:165464900-165465027	ENSG00000249500,ENSG00000250725,ENSG00000287424,ENSG00000248327,ENSG00000248287,ENSG00000251596,ENSG00000207559,ENSG00000250374,ENSG00000249617,ENSG00000250430,ENSG00000176979,ENSG00000240674,ENSG00000250712
chr4	165493432	165493562	4:165493432-165493562	ENSG00000249675,ENSG00000206711,ENSG00000252959,ENSG00000038295,ENSG00000249500,ENSG00000250725,ENSG00000287424,ENSG00000248327,ENSG00000248287,ENSG00000251596,ENSG00000250374,ENSG00000249617,ENSG00000250430,ENSG00000276623,ENSG00000176979,ENSG00000240674,ENSG00000250712,ENSG00000250887,ENSG00000248329,ENSG00000223037,ENSG00000251162
chr4	166092051	166092170	4:166092051-166092170	ENSG00000212373,ENSG00000249675,ENSG00000206711,ENSG00000252959,ENSG00000038295,ENSG00000249500,ENSG00000250725,ENSG00000287424,ENSG00000248327,ENSG00000248287
chr4	166165928	166166094	4:166165928-166166094	ENSG00000270336,ENSG00000240772,ENSG00000250150,ENSG00000212373,ENSG00000249675,ENSG00000206711,ENSG00000252959,ENSG00000038295,ENSG00000249500,ENSG00000250725,ENSG00000287424,ENSG00000248327,ENSG00000248287,ENSG00000223037
chr4	166580014	166580642	4:166580014-166580642	-
chr4	167042294	167042434	4:167042294-167042434	ENSG00000270336,ENSG00000240772,ENSG00000250150,ENSG00000212373,ENSG00000249675,ENSG00000206711
chr4	167052842	167052971	4:167052842-167052971	ENSG00000270336,ENSG00000222721,ENSG00000240772,ENSG00000250150,ENSG00000212373,ENSG00000249675,ENSG00000206711
chr4	167117322	167117413	4:167117322-167117413	ENSG00000240772,ENSG00000250150,ENSG00000212373,ENSG00000249675
chr4	167222148	167222401	4:167222148-167222401	ENSG00000240772,ENSG00000250150,ENSG00000212373,ENSG00000196104,ENSG00000249675,ENSG00000206711
chr4	167234010	167234101	4:167234010-167234101	ENSG00000250150,ENSG00000196104
chr4	167234350	167234562	4:167234350-167234562	ENSG00000250150,ENSG00000196104
chr4	167622891	167623002	4:167622891-167623002	ENSG00000270336,ENSG00000222721,ENSG00000248913,ENSG00000240772,ENSG00000250150,ENSG00000212373,ENSG00000249675,ENSG00000206711
chr4	168077163	168077272	4:168077163-168077272	ENSG00000109511,ENSG00000270336,ENSG00000222721,ENSG00000240772,ENSG00000250150,ENSG00000212373,ENSG00000249675
chr4	168118226	168118421	4:168118226-168118421	ENSG00000109511,ENSG00000248601,ENSG00000270336
chr4	168153829	168154129	4:168153829-168154129	ENSG00000287188,ENSG00000109511,ENSG00000270336,ENSG00000240772,ENSG00000250150
chr4	168184393	168184551	4:168184393-168184551	ENSG00000287188,ENSG00000109511
chr4	168202501	168202614	4:168202501-168202614	ENSG00000287188,ENSG00000109511
chr4	168240988	168241082	4:168240988-168241082	ENSG00000137628
chr4	168257750	168257899	4:168257750-168257899	ENSG00000137628,ENSG00000287188
chr4	168318337	168318860	4:168318337-168318860	ENSG00000137628
chr4	168440631	168440806	4:168440631-168440806	ENSG00000207171
chr4	168450171	168450391	4:168450171-168450391	ENSG00000207171,ENSG00000181381
chr4	168451396	168451645	4:168451396-168451645	ENSG00000207171,ENSG00000181381
chr4	168451849	168451959	4:168451849-168451959	ENSG00000207171,ENSG00000181381
chr4	168480007	168480578	4:168480007-168480578	ENSG00000207171,ENSG00000181381
chr4	168481022	168481166	4:168481022-168481166	ENSG00000207171,ENSG00000181381
chr4	168481341	168481432	4:168481341-168481432	ENSG00000207171,ENSG00000181381
chr4	168496964	168497132	4:168496964-168497132	ENSG00000129116,ENSG00000207171
chr4	168503870	168504303	4:168503870-168504303	ENSG00000129116,ENSG00000207171
chr4	168509765	168509977	4:168509765-168509977	ENSG00000129116,ENSG00000207171,ENSG00000181381
chr4	168585626	168585791	4:168585626-168585791	ENSG00000206613,ENSG00000249623,ENSG00000229226
chr4	168631567	168631747	4:168631567-168631747	ENSG00000206613,ENSG00000249623,ENSG00000229226,ENSG00000129116
chr4	168678855	168679028	4:168678855-168679028	ENSG00000206613,ENSG00000249623
chr4	168741892	168742003	4:168741892-168742003	ENSG00000214676,ENSG00000206613,ENSG00000249623
chr4	168760054	168760208	4:168760054-168760208	ENSG00000214676,ENSG00000206613,ENSG00000249623
chr4	168789983	168790265	4:168789983-168790265	ENSG00000206613,ENSG00000249623
chr4	168797304	168797475	4:168797304-168797475	ENSG00000249623
chr4	168797807	168797973	4:168797807-168797973	ENSG00000249623
chr4	168803145	168803382	4:168803145-168803382	ENSG00000249609,ENSG00000206613,ENSG00000249623
chr4	168816839	168817088	4:168816839-168817088	ENSG00000279384,ENSG00000249609,ENSG00000129116
chr4	168831242	168831454	4:168831242-168831454	ENSG00000279384,ENSG00000249609,ENSG00000129116
chr4	168832004	168832128	4:168832004-168832128	ENSG00000279384,ENSG00000249609,ENSG00000129116
chr4	168848169	168848283	4:168848169-168848283	ENSG00000279384
chr4	168853868	168853989	4:168853868-168853989	ENSG00000279384
chr4	168878279	168878386	4:168878279-168878386	ENSG00000201176
chr4	168881318	168881594	4:168881318-168881594	ENSG00000201176,ENSG00000206613,ENSG00000249623,ENSG00000129116
chr4	168993761	168994022	4:168993761-168994022	ENSG00000201818
chr4	169009646	169009917	4:169009646-169009917	ENSG00000201818,ENSG00000145439,ENSG00000251445
chr4	169010199	169010511	4:169010199-169010511	ENSG00000201818,ENSG00000145439,ENSG00000251445
chr4	169010765	169010863	4:169010765-169010863	ENSG00000201818,ENSG00000145439,ENSG00000251445
chr4	169024910	169025011	4:169024910-169025011	ENSG00000145439,ENSG00000251445
chr4	169068554	169068665	4:169068554-169068665	-
chr4	169079340	169079478	4:169079340-169079478	-
chr4	169079990	169080089	4:169079990-169080089	-
chr4	169080288	169080693	4:169080288-169080693	ENSG00000250082,ENSG00000214671,ENSG00000251171
chr4	169081165	169081288	4:169081165-169081288	-
chr4	169098582	169098855	4:169098582-169098855	ENSG00000251061,ENSG00000214671,ENSG00000251171,ENSG00000287660
chr4	169175596	169175700	4:169175596-169175700	ENSG00000214671,ENSG00000251171
chr4	169225570	169225682	4:169225570-169225682	ENSG00000214671,ENSG00000251171
chr4	169229586	169229759	4:169229586-169229759	ENSG00000214671,ENSG00000251171
chr4	169244349	169244440	4:169244349-169244440	ENSG00000251171
chr4	169245156	169245304	4:169245156-169245304	ENSG00000154447,ENSG00000214671,ENSG00000251171
chr4	169270545	169270707	4:169270545-169270707	ENSG00000154447,ENSG00000251171
chr4	169270902	169271316	4:169270902-169271316	ENSG00000154447,ENSG00000214671,ENSG00000251171
chr4	169293455	169293630	4:169293455-169293630	-
chr4	169311714	169311894	4:169311714-169311894	-
chr4	169362784	169363012	4:169362784-169363012	ENSG00000251061,ENSG00000287660
chr4	169363405	169363543	4:169363405-169363543	-
chr4	169410877	169411080	4:169410877-169411080	ENSG00000251961,ENSG00000250968,ENSG00000181359,ENSG00000250082,ENSG00000251061,ENSG00000250266,ENSG00000251171,ENSG00000287660
chr4	169492994	169493168	4:169492994-169493168	-
chr4	169566445	169566560	4:169566445-169566560	ENSG00000286302
chr4	169612189	169612280	4:169612189-169612280	ENSG00000137601,ENSG00000109572,ENSG00000229204
chr4	169612338	169612847	4:169612338-169612847	ENSG00000137601,ENSG00000109572,ENSG00000229204,ENSG00000287660
chr4	169613194	169613372	4:169613194-169613372	ENSG00000137601,ENSG00000109572,ENSG00000229204
chr4	169619619	169619736	4:169619619-169619736	ENSG00000137601,ENSG00000109572
chr4	169620168	169620746	4:169620168-169620746	ENSG00000137601,ENSG00000109572,ENSG00000229204
chr4	169660044	169660370	4:169660044-169660370	ENSG00000109572,ENSG00000229204
chr4	169682512	169682684	4:169682512-169682684	ENSG00000109572,ENSG00000287660
chr4	169756897	169757017	4:169756897-169757017	ENSG00000056050,ENSG00000229204
chr4	169757089	169757180	4:169757089-169757180	ENSG00000056050,ENSG00000229204
chr4	169757826	169758120	4:169757826-169758120	ENSG00000287298,ENSG00000056050,ENSG00000229204,ENSG00000248625,ENSG00000287660,ENSG00000288003
chr4	169810494	169810585	4:169810494-169810585	ENSG00000249955,ENSG00000287298,ENSG00000229204,ENSG00000248625,ENSG00000287660,ENSG00000288003,ENSG00000248319
chr4	169952647	169952926	4:169952647-169952926	ENSG00000250082,ENSG00000251061,ENSG00000250266,ENSG00000249955,ENSG00000251200,ENSG00000287298,ENSG00000229204,ENSG00000248625,ENSG00000287660,ENSG00000288003,ENSG00000248319
chr4	170026334	170026671	4:170026334-170026671	ENSG00000198948,ENSG00000249955,ENSG00000287298,ENSG00000229204,ENSG00000248625,ENSG00000287660,ENSG00000288003,ENSG00000248319
chr4	170027201	170027669	4:170027201-170027669	ENSG00000198948,ENSG00000249955,ENSG00000287298,ENSG00000229204,ENSG00000248625,ENSG00000287660,ENSG00000288003,ENSG00000248319
chr4	170090099	170090328	4:170090099-170090328	ENSG00000250266,ENSG00000248822,ENSG00000109576,ENSG00000248625,ENSG00000287660,ENSG00000288003
chr4	170138714	170138840	4:170138714-170138840	ENSG00000248872,ENSG00000286580,ENSG00000251961,ENSG00000249943,ENSG00000250968,ENSG00000181359,ENSG00000250082,ENSG00000251061,ENSG00000250266,ENSG00000248739,ENSG00000287298,ENSG00000248625,ENSG00000287660,ENSG00000288003,ENSG00000248319,ENSG00000249525,ENSG00000248755,ENSG00000278502,ENSG00000287210,ENSG00000249297
chr4	171243465	171243652	4:171243465-171243652	ENSG00000248872,ENSG00000286580,ENSG00000251961,ENSG00000249943,ENSG00000250968,ENSG00000181359,ENSG00000250082,ENSG00000251061,ENSG00000250266,ENSG00000249525,ENSG00000248755,ENSG00000278502,ENSG00000248339,ENSG00000287210,ENSG00000249297,ENSG00000251176
chr4	171813448	171813539	4:171813448-171813539	ENSG00000287210,ENSG00000249297,ENSG00000251176,ENSG00000174473
chr4	171954828	171954963	4:171954828-171954963	ENSG00000248872,ENSG00000286580,ENSG00000251961,ENSG00000249943,ENSG00000250968,ENSG00000181359,ENSG00000250082,ENSG00000251061,ENSG00000250266,ENSG00000249525,ENSG00000248755,ENSG00000278502,ENSG00000248339,ENSG00000287210,ENSG00000249297,ENSG00000251176,ENSG00000248637
chr4	172034190	172034295	4:172034190-172034295	ENSG00000248872,ENSG00000286580,ENSG00000251961,ENSG00000249943,ENSG00000250968,ENSG00000181359,ENSG00000250082,ENSG00000251061,ENSG00000249525,ENSG00000248755,ENSG00000278502,ENSG00000248339,ENSG00000287210,ENSG00000249297,ENSG00000251176,ENSG00000248637
chr4	172207396	172207543	4:172207396-172207543	ENSG00000248872,ENSG00000286580,ENSG00000251961,ENSG00000249943,ENSG00000250968,ENSG00000181359,ENSG00000250082,ENSG00000251061,ENSG00000250266,ENSG00000249525,ENSG00000248755,ENSG00000278502,ENSG00000248339,ENSG00000287210,ENSG00000249297,ENSG00000251176,ENSG00000248637
chr4	172207969	172208163	4:172207969-172208163	ENSG00000248872,ENSG00000286580,ENSG00000251961,ENSG00000249943,ENSG00000250968,ENSG00000181359,ENSG00000250082,ENSG00000251061,ENSG00000250266,ENSG00000249525,ENSG00000248755,ENSG00000278502,ENSG00000248339,ENSG00000287210,ENSG00000249297,ENSG00000251176,ENSG00000248637
chr4	172573956	172574184	4:172573956-172574184	ENSG00000248872,ENSG00000286580,ENSG00000251961,ENSG00000249943,ENSG00000250968,ENSG00000181359,ENSG00000250082,ENSG00000251061,ENSG00000250266,ENSG00000249525,ENSG00000287210,ENSG00000249297,ENSG00000251176,ENSG00000248637,ENSG00000234801,ENSG00000213370
chr4	172664866	172664972	4:172664866-172664972	ENSG00000251961,ENSG00000251176,ENSG00000248637
chr4	172759026	172759218	4:172759026-172759218	ENSG00000248872,ENSG00000286580,ENSG00000251961,ENSG00000249943,ENSG00000250968,ENSG00000181359,ENSG00000250082,ENSG00000251061,ENSG00000250266,ENSG00000249525,ENSG00000248755,ENSG00000278502,ENSG00000287210,ENSG00000249297,ENSG00000251176,ENSG00000248637,ENSG00000234801,ENSG00000213370
chr4	172778714	172778817	4:172778714-172778817	ENSG00000248872,ENSG00000286580,ENSG00000249943,ENSG00000250968,ENSG00000181359,ENSG00000250082,ENSG00000251061,ENSG00000287210,ENSG00000249297,ENSG00000251176,ENSG00000248637
chr4	172780720	172780825	4:172780720-172780825	ENSG00000249943,ENSG00000250082,ENSG00000287210,ENSG00000249297,ENSG00000251176,ENSG00000248637
chr4	172787272	172787396	4:172787272-172787396	ENSG00000248872,ENSG00000251961,ENSG00000249943,ENSG00000181359,ENSG00000287210,ENSG00000249297,ENSG00000251176,ENSG00000248637
chr4	173002899	173003048	4:173002899-173003048	ENSG00000241652,ENSG00000221296,ENSG00000234801,ENSG00000213370
chr4	173013618	173013716	4:173013618-173013716	ENSG00000221296
chr4	173014370	173014499	4:173014370-173014499	ENSG00000221296
chr4	173025124	173025374	4:173025124-173025374	ENSG00000241652,ENSG00000221296
chr4	173088191	173088380	4:173088191-173088380	ENSG00000287210,ENSG00000241652,ENSG00000213370
chr4	173121198	173121371	4:173121198-173121371	ENSG00000245213,ENSG00000241652
chr4	173168710	173168863	4:173168710-173168863	ENSG00000245213,ENSG00000241652,ENSG00000109586
chr4	173169150	173169254	4:173169150-173169254	ENSG00000245213,ENSG00000241652,ENSG00000109586
chr4	173169364	173169912	4:173169364-173169912	ENSG00000245213,ENSG00000241652,ENSG00000109586
chr4	173180350	173180441	4:173180350-173180441	ENSG00000245213,ENSG00000241652
chr4	173186254	173186451	4:173186254-173186451	ENSG00000245213,ENSG00000241652,ENSG00000221296
chr4	173227910	173228019	4:173227910-173228019	ENSG00000241652,ENSG00000221296
chr4	173232017	173232172	4:173232017-173232172	ENSG00000241652,ENSG00000221296,ENSG00000234801
chr4	173252402	173252618	4:173252402-173252618	ENSG00000241652,ENSG00000221296
chr4	173257841	173258016	4:173257841-173258016	ENSG00000241652,ENSG00000221296
chr4	173281754	173281852	4:173281754-173281852	ENSG00000109586,ENSG00000221296
chr4	173301686	173301777	4:173301686-173301777	ENSG00000109586
chr4	173319783	173319973	4:173319783-173319973	ENSG00000109586,ENSG00000248774,ENSG00000164106,ENSG00000288025
chr4	173334285	173334972	4:173334285-173334972	ENSG00000248774,ENSG00000164104,ENSG00000272870,ENSG00000164105,ENSG00000164106,ENSG00000288025
chr4	173335039	173335308	4:173335039-173335308	ENSG00000248774,ENSG00000164104,ENSG00000272870,ENSG00000164105,ENSG00000164106,ENSG00000288025
chr4	173369764	173370015	4:173369764-173370015	ENSG00000164104,ENSG00000272870,ENSG00000164105,ENSG00000164106,ENSG00000288025
chr4	173370681	173371023	4:173370681-173371023	ENSG00000248774,ENSG00000164104,ENSG00000272870,ENSG00000164105,ENSG00000164106,ENSG00000288025
chr4	173371889	173372098	4:173371889-173372098	ENSG00000164104,ENSG00000272870,ENSG00000164105,ENSG00000164106,ENSG00000288025
chr4	173415272	173415432	4:173415272-173415432	ENSG00000164106,ENSG00000288025,ENSG00000242882,ENSG00000286226,ENSG00000252898,ENSG00000261646
chr4	173416276	173416580	4:173416276-173416580	ENSG00000109586,ENSG00000248774,ENSG00000164104,ENSG00000164106,ENSG00000288025,ENSG00000242882,ENSG00000286226,ENSG00000252898,ENSG00000261646
chr4	173416698	173416928	4:173416698-173416928	ENSG00000164106,ENSG00000288025,ENSG00000242882,ENSG00000286226,ENSG00000252898,ENSG00000261646
chr4	173417080	173417231	4:173417080-173417231	ENSG00000164106,ENSG00000288025,ENSG00000242882,ENSG00000286226,ENSG00000252898
chr4	173434343	173434515	4:173434343-173434515	ENSG00000164106,ENSG00000288025,ENSG00000242882,ENSG00000286226,ENSG00000252898,ENSG00000261646,ENSG00000234801,ENSG00000213370
chr4	173491218	173491400	4:173491218-173491400	ENSG00000242882,ENSG00000286226,ENSG00000252898,ENSG00000261646,ENSG00000286039,ENSG00000164107,ENSG00000237125,ENSG00000234801,ENSG00000213370
chr4	173494502	173494626	4:173494502-173494626	ENSG00000242882,ENSG00000286226,ENSG00000252898,ENSG00000261646,ENSG00000286039,ENSG00000164107,ENSG00000234801,ENSG00000213370
chr4	173505999	173506095	4:173505999-173506095	ENSG00000248174,ENSG00000286039,ENSG00000164107,ENSG00000237125,ENSG00000234801,ENSG00000213370
chr4	173537987	173538086	4:173537987-173538086	ENSG00000164107,ENSG00000237125
chr4	173538559	173538668	4:173538559-173538668	ENSG00000164107,ENSG00000237125
chr4	173548101	173548192	4:173548101-173548192	ENSG00000164107,ENSG00000237125,ENSG00000234801,ENSG00000213370
chr4	173909395	173909600	4:173909395-173909600	ENSG00000250708,ENSG00000250043
chr4	173911016	173911194	4:173911016-173911194	ENSG00000251216,ENSG00000234801,ENSG00000213370,ENSG00000250708,ENSG00000250043
chr4	173958592	173958754	4:173958592-173958754	ENSG00000251216,ENSG00000234801,ENSG00000213370,ENSG00000250708
chr4	173998839	173998963	4:173998839-173998963	ENSG00000251216,ENSG00000213370
chr4	174107793	174108069	4:174107793-174108069	ENSG00000251213,ENSG00000248174,ENSG00000234801,ENSG00000213370
chr4	174156384	174156492	4:174156384-174156492	ENSG00000251213,ENSG00000250957,ENSG00000248174
chr4	174283107	174283358	4:174283107-174283358	ENSG00000164118,ENSG00000164117,ENSG00000248174
chr4	174283546	174284143	4:174283546-174284143	ENSG00000164118,ENSG00000164117
chr4	174423064	174423155	4:174423064-174423155	ENSG00000250596,ENSG00000265846,ENSG00000249875
chr4	174423361	174423488	4:174423361-174423488	ENSG00000250596,ENSG00000265846,ENSG00000249875
chr4	174423722	174423879	4:174423722-174423879	ENSG00000250596,ENSG00000265846,ENSG00000249875
chr4	174522613	174522797	4:174522613-174522797	ENSG00000250596,ENSG00000251584,ENSG00000164120
chr4	174528177	174528480	4:174528177-174528480	ENSG00000250596,ENSG00000251584,ENSG00000164120
chr4	174591755	174591882	4:174591755-174591882	ENSG00000251174,ENSG00000249945,ENSG00000248551,ENSG00000249284,ENSG00000286494,ENSG00000249411,ENSG00000250431,ENSG00000250200,ENSG00000168594,ENSG00000250596,ENSG00000251584,ENSG00000249875
chr4	174593042	174593229	4:174593042-174593229	ENSG00000248574,ENSG00000251174,ENSG00000249945,ENSG00000248551,ENSG00000249284,ENSG00000286494,ENSG00000249411,ENSG00000250431,ENSG00000250200,ENSG00000168594,ENSG00000250596,ENSG00000251584,ENSG00000164120,ENSG00000249875
chr4	174614066	174614398	4:174614066-174614398	ENSG00000248574,ENSG00000251174,ENSG00000249945,ENSG00000248551,ENSG00000249284,ENSG00000286494,ENSG00000249411,ENSG00000250431,ENSG00000250200,ENSG00000168594,ENSG00000250596,ENSG00000251584,ENSG00000249875
chr4	174616792	174616942	4:174616792-174616942	ENSG00000248551,ENSG00000249284,ENSG00000286494,ENSG00000249411,ENSG00000250431,ENSG00000250200,ENSG00000168594,ENSG00000250596,ENSG00000249875
chr4	174632324	174632433	4:174632324-174632433	ENSG00000286494,ENSG00000250596,ENSG00000249875
chr4	174697305	174697459	4:174697305-174697459	ENSG00000248574,ENSG00000251174,ENSG00000249945,ENSG00000248551,ENSG00000249284,ENSG00000286494,ENSG00000249411,ENSG00000250431,ENSG00000250200,ENSG00000168594,ENSG00000145451,ENSG00000249875
chr4	174714530	174714660	4:174714530-174714660	ENSG00000248574,ENSG00000251174,ENSG00000249945,ENSG00000248551,ENSG00000249284,ENSG00000286494,ENSG00000249411,ENSG00000250431,ENSG00000250200,ENSG00000168594,ENSG00000145451,ENSG00000249875
chr4	174764268	174764378	4:174764268-174764378	ENSG00000248574,ENSG00000251174,ENSG00000249945,ENSG00000248551,ENSG00000249284,ENSG00000286494,ENSG00000249411,ENSG00000250431,ENSG00000250200,ENSG00000168594
chr4	175946628	175946796	4:175946628-175946796	ENSG00000248249,ENSG00000249106,ENSG00000248574,ENSG00000251174,ENSG00000249945,ENSG00000248551,ENSG00000249284,ENSG00000286494,ENSG00000250431,ENSG00000250200
chr4	175946862	175946953	4:175946862-175946953	ENSG00000248249,ENSG00000249106,ENSG00000248574,ENSG00000251174,ENSG00000248551,ENSG00000249284,ENSG00000286494
chr4	175947225	175947387	4:175947225-175947387	ENSG00000248249,ENSG00000249106,ENSG00000248574,ENSG00000251174,ENSG00000249945,ENSG00000248551,ENSG00000249284,ENSG00000286494,ENSG00000250431,ENSG00000250200
chr4	176001807	176001902	4:176001807-176001902	ENSG00000250372,ENSG00000248249,ENSG00000249106,ENSG00000150625
chr4	176002307	176002453	4:176002307-176002453	ENSG00000250372,ENSG00000248249,ENSG00000249106,ENSG00000150625,ENSG00000248574,ENSG00000251174,ENSG00000249945,ENSG00000286494
chr4	176013568	176013744	4:176013568-176013744	ENSG00000250372,ENSG00000248249,ENSG00000249106,ENSG00000150625,ENSG00000248574,ENSG00000251174,ENSG00000249945,ENSG00000248551,ENSG00000249284,ENSG00000286494,ENSG00000249411,ENSG00000250431,ENSG00000250200
chr4	176065634	176066065	4:176065634-176066065	ENSG00000150627,ENSG00000248249,ENSG00000249106,ENSG00000248574,ENSG00000251174,ENSG00000249945,ENSG00000248551,ENSG00000249284
chr4	176089595	176089836	4:176089595-176089836	ENSG00000201516,ENSG00000248574
chr4	176090095	176090451	4:176090095-176090451	ENSG00000201516,ENSG00000150627,ENSG00000249106,ENSG00000248574,ENSG00000251174,ENSG00000249945,ENSG00000248551,ENSG00000249411
chr4	176123908	176124014	4:176123908-176124014	ENSG00000150627,ENSG00000249106,ENSG00000248574
chr4	176124075	176124208	4:176124075-176124208	ENSG00000150627,ENSG00000249106,ENSG00000248574
chr4	176188804	176188940	4:176188804-176188940	ENSG00000164122,ENSG00000150628
chr4	176195368	176195781	4:176195368-176195781	ENSG00000164122,ENSG00000150628,ENSG00000249106,ENSG00000248574,ENSG00000249945
chr4	176277717	176277808	4:176277717-176277808	ENSG00000164122
chr4	176319645	176320088	4:176319645-176320088	ENSG00000129128,ENSG00000248980,ENSG00000164122,ENSG00000248574
chr4	176320425	176320676	4:176320425-176320676	ENSG00000129128,ENSG00000248980,ENSG00000164122
chr4	176325018	176325109	4:176325018-176325109	ENSG00000129128,ENSG00000248980
chr4	176341070	176341236	4:176341070-176341236	ENSG00000248574,ENSG00000249945,ENSG00000286494
chr4	176790021	176790116	4:176790021-176790116	ENSG00000250263,ENSG00000249458,ENSG00000150630,ENSG00000248388,ENSG00000248480
chr4	176964309	176964449	4:176964309-176964449	ENSG00000251504,ENSG00000231171,ENSG00000251416,ENSG00000222859,ENSG00000250263,ENSG00000249458,ENSG00000248388,ENSG00000248480,ENSG00000249945,ENSG00000241877
chr4	176981636	176981838	4:176981636-176981838	ENSG00000253000,ENSG00000251504,ENSG00000231171,ENSG00000251416,ENSG00000222859,ENSG00000250263,ENSG00000249458,ENSG00000248388,ENSG00000248480,ENSG00000249106,ENSG00000251174,ENSG00000249945,ENSG00000248551,ENSG00000241877,ENSG00000201727
chr4	177005784	177005925	4:177005784-177005925	ENSG00000253000,ENSG00000231171,ENSG00000251416,ENSG00000222859,ENSG00000250263,ENSG00000249458,ENSG00000248388,ENSG00000248480,ENSG00000286494,ENSG00000241877
chr4	177047484	177047639	4:177047484-177047639	ENSG00000253000,ENSG00000251504,ENSG00000231171,ENSG00000251416,ENSG00000222859,ENSG00000250263,ENSG00000249458,ENSG00000248388,ENSG00000248480,ENSG00000249106,ENSG00000248574,ENSG00000251174,ENSG00000249945,ENSG00000248551,ENSG00000241877,ENSG00000201727
chr4	177051591	177051694	4:177051591-177051694	ENSG00000253000,ENSG00000251504,ENSG00000231171,ENSG00000251416,ENSG00000222859,ENSG00000250263,ENSG00000249458,ENSG00000248388,ENSG00000248480,ENSG00000249106,ENSG00000286494,ENSG00000241877
chr4	177250220	177250344	4:177250220-177250344	ENSG00000253000,ENSG00000251504,ENSG00000231171,ENSG00000251416,ENSG00000201931,ENSG00000249084,ENSG00000249008,ENSG00000222859,ENSG00000241877,ENSG00000201727,ENSG00000212191
chr4	177259574	177259704	4:177259574-177259704	ENSG00000253000,ENSG00000251504,ENSG00000231171,ENSG00000251416,ENSG00000249084,ENSG00000249008,ENSG00000222859,ENSG00000248388,ENSG00000201727,ENSG00000212191
chr4	177281660	177281782	4:177281660-177281782	ENSG00000253000,ENSG00000251504,ENSG00000231171,ENSG00000251416,ENSG00000201931,ENSG00000249084,ENSG00000222859,ENSG00000287544,ENSG00000241877,ENSG00000212191
chr4	177293548	177293672	4:177293548-177293672	ENSG00000253000,ENSG00000251504,ENSG00000231171,ENSG00000251416,ENSG00000201931,ENSG00000249084,ENSG00000109674,ENSG00000222859,ENSG00000287544,ENSG00000241877,ENSG00000201727,ENSG00000212191
chr4	177301381	177301472	4:177301381-177301472	ENSG00000109674,ENSG00000287544
chr4	177309663	177310338	4:177309663-177310338	ENSG00000251504,ENSG00000231171,ENSG00000251416,ENSG00000201931,ENSG00000249084,ENSG00000109674,ENSG00000222859,ENSG00000287544,ENSG00000248388,ENSG00000241877,ENSG00000201727
chr4	177339895	177340094	4:177339895-177340094	ENSG00000253000,ENSG00000251504,ENSG00000231171,ENSG00000251416,ENSG00000201931,ENSG00000249084,ENSG00000109674,ENSG00000249008,ENSG00000222859,ENSG00000287544,ENSG00000248388,ENSG00000248480,ENSG00000241877,ENSG00000201727,ENSG00000212191
chr4	177401982	177402111	4:177401982-177402111	ENSG00000253000,ENSG00000251504,ENSG00000231171,ENSG00000251416,ENSG00000201931,ENSG00000249084,ENSG00000222859,ENSG00000248388,ENSG00000241877,ENSG00000201727
chr4	177441144	177441308	4:177441144-177441308	ENSG00000251416,ENSG00000201931,ENSG00000250131,ENSG00000038002
chr4	177441995	177442611	4:177441995-177442611	ENSG00000231171,ENSG00000251416,ENSG00000201931,ENSG00000250131,ENSG00000038002
chr4	178953529	178953620	4:178953529-178953620	ENSG00000253000,ENSG00000251504,ENSG00000231171,ENSG00000251416,ENSG00000248388,ENSG00000241877,ENSG00000201727,ENSG00000212191,ENSG00000250839,ENSG00000250993
chr4	179398488	179398752	4:179398488-179398752	ENSG00000253000,ENSG00000251504,ENSG00000231171,ENSG00000251416,ENSG00000241877,ENSG00000201727,ENSG00000212191,ENSG00000250839,ENSG00000250993,ENSG00000287083,ENSG00000251025,ENSG00000286860,ENSG00000287948,ENSG00000251336
chr4	179867396	179867535	4:179867396-179867535	ENSG00000253000,ENSG00000251504,ENSG00000231171,ENSG00000251416,ENSG00000251433,ENSG00000241877,ENSG00000201727,ENSG00000212191,ENSG00000250839,ENSG00000250993,ENSG00000248921,ENSG00000287083,ENSG00000251025,ENSG00000286860,ENSG00000251336
chr4	180099994	180100177	4:180099994-180100177	ENSG00000253000,ENSG00000251504,ENSG00000231171,ENSG00000251416,ENSG00000251433,ENSG00000221227,ENSG00000241877,ENSG00000201727,ENSG00000212191,ENSG00000250839,ENSG00000250993,ENSG00000287083,ENSG00000287775,ENSG00000251025,ENSG00000286860,ENSG00000287948,ENSG00000251336,ENSG00000251742,ENSG00000177822
chr4	180664941	180665036	4:180664941-180665036	ENSG00000251433,ENSG00000248266,ENSG00000221227,ENSG00000252343,ENSG00000251714,ENSG00000248816,ENSG00000201727,ENSG00000212191,ENSG00000250839,ENSG00000287083,ENSG00000251025,ENSG00000249883,ENSG00000248770,ENSG00000249460,ENSG00000286860,ENSG00000287948,ENSG00000251336,ENSG00000251742,ENSG00000177822
chr4	180792707	180792802	4:180792707-180792802	ENSG00000251433,ENSG00000248266,ENSG00000221227,ENSG00000251714,ENSG00000248816,ENSG00000251025,ENSG00000249883,ENSG00000248770,ENSG00000249460,ENSG00000286860,ENSG00000287948,ENSG00000251336,ENSG00000251742,ENSG00000177822
chr4	180794457	180794628	4:180794457-180794628	ENSG00000251433,ENSG00000248266,ENSG00000221227,ENSG00000252343,ENSG00000251714,ENSG00000248816,ENSG00000212191,ENSG00000287083,ENSG00000251025,ENSG00000249883,ENSG00000248197,ENSG00000248770,ENSG00000249460,ENSG00000286860,ENSG00000287948,ENSG00000251336,ENSG00000251742,ENSG00000177822
chr4	181143383	181143474	4:181143383-181143474	ENSG00000251433,ENSG00000248266,ENSG00000221227,ENSG00000251714,ENSG00000248816,ENSG00000248197,ENSG00000248770,ENSG00000249460,ENSG00000286860,ENSG00000287948,ENSG00000251336,ENSG00000251742,ENSG00000177822
chr4	181239830	181240106	4:181239830-181240106	-
chr4	181240586	181240687	4:181240586-181240687	-
chr4	181240819	181240940	4:181240819-181240940	-
chr4	181241082	181241195	4:181241082-181241195	-
chr4	181241343	181241669	4:181241343-181241669	-
chr4	181301883	181301974	4:181301883-181301974	ENSG00000251433,ENSG00000248266,ENSG00000221227,ENSG00000252343,ENSG00000248197,ENSG00000248770,ENSG00000249460,ENSG00000286860,ENSG00000287948,ENSG00000251336,ENSG00000251742,ENSG00000177822
chr4	181528673	181528838	4:181528673-181528838	ENSG00000251433,ENSG00000248266,ENSG00000221227,ENSG00000252343,ENSG00000251714,ENSG00000248816,ENSG00000248197,ENSG00000248770,ENSG00000249460,ENSG00000225356,ENSG00000286860,ENSG00000287948,ENSG00000251336,ENSG00000251742,ENSG00000177822
chr4	182448893	182449079	4:182448893-182449079	ENSG00000251433,ENSG00000218336,ENSG00000248266,ENSG00000221227,ENSG00000252343,ENSG00000251714,ENSG00000248816,ENSG00000248694,ENSG00000286860,ENSG00000287948,ENSG00000251336,ENSG00000251742,ENSG00000177822
chr4	182806494	182806735	4:182806494-182806735	ENSG00000251433,ENSG00000248266,ENSG00000221227,ENSG00000252343,ENSG00000251714,ENSG00000248816,ENSG00000248694,ENSG00000272646,ENSG00000286860,ENSG00000287948,ENSG00000251336,ENSG00000251742,ENSG00000177822
chr4	182809350	182809441	4:182809350-182809441	ENSG00000251433,ENSG00000248266,ENSG00000221227,ENSG00000252343,ENSG00000251714,ENSG00000248816,ENSG00000248694,ENSG00000272646,ENSG00000251336,ENSG00000251742,ENSG00000177822
chr4	182831949	182832051	4:182831949-182832051	ENSG00000251433,ENSG00000248266,ENSG00000252343,ENSG00000251714,ENSG00000248816,ENSG00000248694,ENSG00000286119,ENSG00000272646,ENSG00000251336,ENSG00000251742,ENSG00000177822
chr4	182916894	182917119	4:182916894-182917119	ENSG00000272646,ENSG00000129187
chr4	182917257	182917689	4:182917257-182917689	ENSG00000272646,ENSG00000129187
chr4	182917883	182918080	4:182917883-182918080	ENSG00000272646,ENSG00000129187
chr4	182925365	182925568	4:182925365-182925568	ENSG00000248266,ENSG00000252343,ENSG00000251714,ENSG00000248816,ENSG00000248694,ENSG00000272646,ENSG00000129187,ENSG00000286821,ENSG00000177822,ENSG00000250636,ENSG00000230219
chr4	182938220	182938376	4:182938220-182938376	ENSG00000248266,ENSG00000221227,ENSG00000252343,ENSG00000251714,ENSG00000248816,ENSG00000248694,ENSG00000272646,ENSG00000129187,ENSG00000286821,ENSG00000177822,ENSG00000250636,ENSG00000230219,ENSG00000251128
chr4	182970093	182970185	4:182970093-182970185	ENSG00000251433,ENSG00000251714,ENSG00000248816,ENSG00000272646,ENSG00000286821,ENSG00000250636,ENSG00000230219
chr4	182975865	182976152	4:182975865-182976152	ENSG00000251433,ENSG00000248266,ENSG00000221227,ENSG00000252343,ENSG00000251714,ENSG00000248816,ENSG00000248694,ENSG00000272646,ENSG00000286821,ENSG00000286860,ENSG00000287948,ENSG00000251336,ENSG00000251742,ENSG00000177822,ENSG00000250636,ENSG00000230219,ENSG00000251128,ENSG00000177300,ENSG00000185758
chr4	183073676	183073767	4:183073676-183073767	ENSG00000286821,ENSG00000250636,ENSG00000230219,ENSG00000273180,ENSG00000251128
chr4	183098123	183098328	4:183098123-183098328	ENSG00000272784,ENSG00000251359,ENSG00000151718,ENSG00000251128
chr4	183098421	183098690	4:183098421-183098690	ENSG00000272784,ENSG00000251359,ENSG00000151718,ENSG00000251128
chr4	183098976	183099348	4:183098976-183099348	ENSG00000273180,ENSG00000272784,ENSG00000251359,ENSG00000151718,ENSG00000251128
chr4	183158075	183158367	4:183158075-183158367	ENSG00000251128
chr4	183183377	183183571	4:183183377-183183571	ENSG00000248816,ENSG00000230219,ENSG00000151718,ENSG00000251128
chr4	183189494	183189585	4:183189494-183189585	ENSG00000151718,ENSG00000251128
chr4	183194032	183194362	4:183194032-183194362	ENSG00000251714,ENSG00000250636,ENSG00000230219,ENSG00000151718,ENSG00000251128
chr4	183256916	183257024	4:183256916-183257024	ENSG00000286821,ENSG00000250636,ENSG00000230219,ENSG00000273180,ENSG00000251128,ENSG00000177300,ENSG00000185758
chr4	183262008	183262163	4:183262008-183262163	ENSG00000248816,ENSG00000272646,ENSG00000286821,ENSG00000250636,ENSG00000230219,ENSG00000273180,ENSG00000151718,ENSG00000251128,ENSG00000177300,ENSG00000185758
chr4	183262489	183262679	4:183262489-183262679	ENSG00000248266,ENSG00000248816,ENSG00000272646,ENSG00000286821,ENSG00000250636,ENSG00000230219,ENSG00000273180,ENSG00000151718,ENSG00000251128,ENSG00000177300,ENSG00000185758
chr4	183349011	183349213	4:183349011-183349213	ENSG00000230219,ENSG00000177300,ENSG00000185758,ENSG00000250292
chr4	183367387	183367478	4:183367387-183367478	ENSG00000177300,ENSG00000185758,ENSG00000250292
chr4	183392539	183392660	4:183392539-183392660	ENSG00000177300,ENSG00000185758,ENSG00000250292,ENSG00000248376
chr4	183398299	183398594	4:183398299-183398594	ENSG00000177300,ENSG00000185758,ENSG00000250292,ENSG00000248376
chr4	183398745	183398935	4:183398745-183398935	ENSG00000177300,ENSG00000185758,ENSG00000250292,ENSG00000248376
chr4	183399779	183399870	4:183399779-183399870	ENSG00000177300,ENSG00000185758,ENSG00000250292,ENSG00000248376
chr4	183407162	183407398	4:183407162-183407398	ENSG00000177300,ENSG00000185758,ENSG00000250292,ENSG00000248376
chr4	183443942	183444103	4:183443942-183444103	ENSG00000168564
chr4	183444198	183444809	4:183444198-183444809	ENSG00000248376,ENSG00000168564
chr4	183445078	183445260	4:183445078-183445260	ENSG00000168564
chr4	183465994	183466142	4:183465994-183466142	ENSG00000213434,ENSG00000272744
chr4	183469374	183469502	4:183469374-183469502	ENSG00000213434,ENSG00000272744
chr4	183472079	183472196	4:183472079-183472196	ENSG00000213434,ENSG00000232648,ENSG00000272744
chr4	183472321	183472454	4:183472321-183472454	ENSG00000213434,ENSG00000232648,ENSG00000272744
chr4	183490397	183490591	4:183490397-183490591	ENSG00000213434,ENSG00000232648,ENSG00000272744
chr4	183504138	183505118	4:183504138-183505118	ENSG00000213434,ENSG00000232648,ENSG00000168556,ENSG00000272744,ENSG00000182552
chr4	183505897	183506175	4:183505897-183506175	ENSG00000232648,ENSG00000168556,ENSG00000272744
chr4	183506264	183506423	4:183506264-183506423	ENSG00000232648,ENSG00000168556,ENSG00000272744
chr4	183622037	183622245	4:183622037-183622245	ENSG00000213434,ENSG00000272744,ENSG00000182552,ENSG00000252157,ENSG00000251739
chr4	183659086	183659606	4:183659086-183659606	ENSG00000182552,ENSG00000252157,ENSG00000168538,ENSG00000201433,ENSG00000251739
chr4	183674298	183674401	4:183674298-183674401	ENSG00000182552,ENSG00000168538,ENSG00000201433,ENSG00000251739
chr4	183721408	183721550	4:183721408-183721550	ENSG00000251739,ENSG00000287349
chr4	183722730	183722931	4:183722730-183722931	ENSG00000251739,ENSG00000287349
chr4	183722998	183723127	4:183722998-183723127	ENSG00000251739,ENSG00000287349
chr4	183765846	183765953	4:183765846-183765953	ENSG00000283383
chr4	183766325	183766416	4:183766325-183766416	ENSG00000283383
chr4	183797504	183797610	4:183797504-183797610	ENSG00000173320
chr4	183798049	183798249	4:183798049-183798249	ENSG00000173320
chr4	183808059	183808237	4:183808059-183808237	ENSG00000173320
chr4	183830710	183830880	4:183830710-183830880	ENSG00000283355,ENSG00000250726
chr4	183831827	183832013	4:183831827-183832013	ENSG00000283355,ENSG00000250726
chr4	183840377	183840485	4:183840377-183840485	ENSG00000283355,ENSG00000250726,ENSG00000287433
chr4	183905189	183905406	4:183905189-183905406	ENSG00000173320,ENSG00000283355,ENSG00000250726
chr4	183905896	183906032	4:183905896-183906032	ENSG00000173320,ENSG00000283355,ENSG00000250726
chr4	183988132	183988325	4:183988132-183988325	ENSG00000248206,ENSG00000283355,ENSG00000250726
chr4	184097401	184097539	4:184097401-184097539	ENSG00000283355,ENSG00000250726,ENSG00000164303,ENSG00000287433
chr4	184168529	184168674	4:184168529-184168674	ENSG00000283355,ENSG00000250726,ENSG00000164303
chr4	184230136	184230366	4:184230136-184230366	ENSG00000164303,ENSG00000240159,ENSG00000254233,ENSG00000249056
chr4	184230511	184230610	4:184230511-184230610	ENSG00000164303
chr4	184250967	184251071	4:184250967-184251071	ENSG00000164303,ENSG00000240159,ENSG00000244512,ENSG00000254233,ENSG00000249056
chr4	184264271	184264423	4:184264271-184264423	ENSG00000240159,ENSG00000244512,ENSG00000254233,ENSG00000249056
chr4	184268094	184268284	4:184268094-184268284	ENSG00000244512,ENSG00000254233,ENSG00000249056
chr4	184293624	184293843	4:184293624-184293843	ENSG00000244512,ENSG00000227765,ENSG00000254233,ENSG00000249056
chr4	184314307	184314533	4:184314307-184314533	ENSG00000244512,ENSG00000227765,ENSG00000249056
chr4	184330123	184330331	4:184330123-184330331	ENSG00000244512,ENSG00000180712,ENSG00000249096,ENSG00000254233,ENSG00000249056
chr4	184331824	184332025	4:184331824-184332025	ENSG00000244512
chr4	184343961	184344071	4:184343961-184344071	ENSG00000180712
chr4	184345687	184345888	4:184345687-184345888	ENSG00000180712,ENSG00000249096
chr4	184347312	184347648	4:184347312-184347648	ENSG00000180712,ENSG00000249096
chr4	184355236	184355603	4:184355236-184355603	ENSG00000180712,ENSG00000249096
chr4	184362644	184362796	4:184362644-184362796	ENSG00000249096
chr4	184383622	184383713	4:184383622-184383713	ENSG00000249096
chr4	184384066	184384336	4:184384066-184384336	ENSG00000249096
chr4	184392907	184393323	4:184392907-184393323	ENSG00000249096
chr4	184407159	184407352	4:184407159-184407352	ENSG00000168310
chr4	184432615	184432750	4:184432615-184432750	ENSG00000251878
chr4	184438536	184438646	4:184438536-184438646	ENSG00000251878
chr4	184448978	184449121	4:184448978-184449121	ENSG00000168310,ENSG00000251878,ENSG00000270426,ENSG00000249056,ENSG00000271646
chr4	184453484	184453725	4:184453484-184453725	ENSG00000244512,ENSG00000168310,ENSG00000251878,ENSG00000270426,ENSG00000249056,ENSG00000286292,ENSG00000271646
chr4	184473033	184473311	4:184473033-184473311	ENSG00000168310,ENSG00000270426,ENSG00000271646
chr4	184474467	184474873	4:184474467-184474873	ENSG00000168310,ENSG00000270426,ENSG00000286292,ENSG00000271646
chr4	184479700	184479820	4:184479700-184479820	ENSG00000168310,ENSG00000270426,ENSG00000286292,ENSG00000271646
chr4	184504013	184504333	4:184504013-184504333	ENSG00000249056,ENSG00000271538,ENSG00000286292
chr4	184510465	184510696	4:184510465-184510696	ENSG00000254233,ENSG00000249056,ENSG00000271538,ENSG00000286292
chr4	184514404	184514622	4:184514404-184514622	ENSG00000254233,ENSG00000249056,ENSG00000271538,ENSG00000286292
chr4	184537468	184537895	4:184537468-184537895	ENSG00000244512,ENSG00000168310,ENSG00000270426,ENSG00000254233,ENSG00000249056,ENSG00000271538,ENSG00000286292,ENSG00000271646
chr4	184538053	184538265	4:184538053-184538265	ENSG00000244512,ENSG00000168310,ENSG00000270426,ENSG00000254233,ENSG00000249056,ENSG00000271538,ENSG00000286292,ENSG00000271646
chr4	184648825	184648926	4:184648825-184648926	ENSG00000164306,ENSG00000164305,ENSG00000254233
chr4	184649341	184649779	4:184649341-184649779	ENSG00000164306,ENSG00000164305,ENSG00000254233,ENSG00000249056
chr4	184684939	184685051	4:184684939-184685051	ENSG00000164306
chr4	184727479	184727662	4:184727479-184727662	ENSG00000151725
chr4	184733443	184733548	4:184733443-184733548	ENSG00000151725
chr4	184733910	184734546	4:184733910-184734546	ENSG00000279460,ENSG00000248517,ENSG00000151725,ENSG00000164306,ENSG00000164305,ENSG00000254233
chr4	184739715	184739888	4:184739715-184739888	ENSG00000279460,ENSG00000248517,ENSG00000151725
chr4	184745923	184746072	4:184745923-184746072	ENSG00000251147,ENSG00000263458,ENSG00000279460,ENSG00000248517
chr4	184746322	184746692	4:184746322-184746692	ENSG00000251147,ENSG00000263458,ENSG00000279460,ENSG00000248517
chr4	184782716	184782969	4:184782716-184782969	-
chr4	184792992	184793371	4:184792992-184793371	ENSG00000249138,ENSG00000251147,ENSG00000263458,ENSG00000279460,ENSG00000248517,ENSG00000151726
chr4	184811949	184812136	4:184811949-184812136	ENSG00000251139,ENSG00000151726
chr4	184813396	184813691	4:184813396-184813691	ENSG00000249138,ENSG00000251139,ENSG00000286256,ENSG00000151726
chr4	184819902	184820060	4:184819902-184820060	ENSG00000251139,ENSG00000286256,ENSG00000151726
chr4	184825885	184826384	4:184825885-184826384	ENSG00000286256,ENSG00000251147,ENSG00000151726
chr4	184833560	184833743	4:184833560-184833743	ENSG00000286256,ENSG00000151726
chr4	184848644	184848764	4:184848644-184848764	ENSG00000251230,ENSG00000266698,ENSG00000251147
chr4	184851177	184851466	4:184851177-184851466	ENSG00000251230,ENSG00000266698,ENSG00000251147,ENSG00000263458
chr4	184856308	184856585	4:184856308-184856585	ENSG00000251230,ENSG00000266698,ENSG00000251147
chr4	184889675	184889990	4:184889675-184889990	ENSG00000249173,ENSG00000251147,ENSG00000263458
chr4	184895421	184895562	4:184895421-184895562	ENSG00000249173,ENSG00000251147,ENSG00000263458
chr4	184897004	184897224	4:184897004-184897224	ENSG00000249173,ENSG00000251147,ENSG00000263458
chr4	184959035	184959135	4:184959035-184959135	ENSG00000251147,ENSG00000263458,ENSG00000279460,ENSG00000248517,ENSG00000249520
chr4	184973123	184973214	4:184973123-184973214	ENSG00000251147,ENSG00000263458,ENSG00000279460,ENSG00000248517,ENSG00000187821,ENSG00000249520
chr4	185005330	185005447	4:185005330-185005447	ENSG00000279460,ENSG00000248517,ENSG00000187821,ENSG00000250754,ENSG00000249520,ENSG00000287183
chr4	185039901	185040083	4:185039901-185040083	ENSG00000187821,ENSG00000250754,ENSG00000249520,ENSG00000287183
chr4	185082643	185082786	4:185082643-185082786	ENSG00000250754,ENSG00000249520
chr4	185092920	185093052	4:185092920-185093052	ENSG00000187821,ENSG00000250754,ENSG00000249520,ENSG00000287183
chr4	185112194	185112325	4:185112194-185112325	ENSG00000187821,ENSG00000250754,ENSG00000249520,ENSG00000287183
chr4	185143168	185143357	4:185143168-185143357	ENSG00000249520,ENSG00000287183,ENSG00000151729
chr4	185203543	185203634	4:185203543-185203634	ENSG00000164323,ENSG00000109762
chr4	185203880	185204280	4:185203880-185204280	ENSG00000164323,ENSG00000109762,ENSG00000250410
chr4	185209446	185209674	4:185209446-185209674	ENSG00000164323,ENSG00000109762,ENSG00000250410
chr4	185283172	185283273	4:185283172-185283273	ENSG00000250410
chr4	185395901	185396163	4:185395901-185396163	ENSG00000109771,ENSG00000250410,ENSG00000186352,ENSG00000109775,ENSG00000205129
chr4	185396239	185396741	4:185396239-185396741	ENSG00000109771,ENSG00000250410,ENSG00000186352,ENSG00000109775,ENSG00000205129,ENSG00000287169
chr4	185405393	185405604	4:185405393-185405604	ENSG00000109771,ENSG00000250410,ENSG00000186352,ENSG00000109775,ENSG00000207231,ENSG00000205129
chr4	185411923	185412127	4:185411923-185412127	ENSG00000109771,ENSG00000250410,ENSG00000186352,ENSG00000109775,ENSG00000207231,ENSG00000205129
chr4	185412892	185412994	4:185412892-185412994	ENSG00000250410,ENSG00000109775,ENSG00000207231,ENSG00000205129
chr4	185425664	185426312	4:185425664-185426312	ENSG00000250410,ENSG00000109775,ENSG00000207231,ENSG00000205129,ENSG00000233110
chr4	185471065	185471530	4:185471065-185471530	ENSG00000250410,ENSG00000205129,ENSG00000168491,ENSG00000249679,ENSG00000154553,ENSG00000233110
chr4	185513586	185513747	4:185513586-185513747	ENSG00000154553,ENSG00000233110
chr4	185597696	185597830	4:185597696-185597830	ENSG00000168491,ENSG00000249679,ENSG00000154553,ENSG00000233110
chr4	185638165	185638338	4:185638165-185638338	ENSG00000154556,ENSG00000235902,ENSG00000207497,ENSG00000235149,ENSG00000222727
chr4	185723759	185723905	4:185723759-185723905	ENSG00000154556,ENSG00000235902,ENSG00000207497,ENSG00000285745,ENSG00000235149,ENSG00000222727,ENSG00000287169
chr4	185729432	185729751	4:185729432-185729751	ENSG00000154556,ENSG00000235902,ENSG00000207497,ENSG00000285745,ENSG00000222727
chr4	185730498	185730689	4:185730498-185730689	ENSG00000154556,ENSG00000235902,ENSG00000207497,ENSG00000285745,ENSG00000235149,ENSG00000222727,ENSG00000287169
chr4	185734329	185734599	4:185734329-185734599	ENSG00000154556,ENSG00000235902,ENSG00000207497,ENSG00000285745,ENSG00000235149,ENSG00000222727,ENSG00000287169
chr4	185740545	185740732	4:185740545-185740732	ENSG00000154556,ENSG00000235902,ENSG00000207497,ENSG00000285745,ENSG00000235149,ENSG00000222727,ENSG00000249539
chr4	185886930	185887093	4:185886930-185887093	ENSG00000154556,ENSG00000235902,ENSG00000207497,ENSG00000285745,ENSG00000235149,ENSG00000222727,ENSG00000272297,ENSG00000168412,ENSG00000083857,ENSG00000287169,ENSG00000249539
chr4	185887234	185887385	4:185887234-185887385	ENSG00000154556,ENSG00000235902,ENSG00000285745,ENSG00000235149,ENSG00000222727,ENSG00000272297,ENSG00000168412,ENSG00000083857,ENSG00000287169,ENSG00000249539
chr4	186038308	186038464	4:186038308-186038464	ENSG00000154556,ENSG00000235902,ENSG00000235149,ENSG00000222727
chr4	186062081	186062194	4:186062081-186062194	ENSG00000222727,ENSG00000164342,ENSG00000109794,ENSG00000250327,ENSG00000251008,ENSG00000088926,ENSG00000083857,ENSG00000287169,ENSG00000250829,ENSG00000272218,ENSG00000249539,ENSG00000249742,ENSG00000250971
chr4	186068151	186068349	4:186068151-186068349	ENSG00000235149,ENSG00000222727,ENSG00000164342,ENSG00000109794,ENSG00000250327,ENSG00000251008,ENSG00000088926,ENSG00000287667,ENSG00000213332,ENSG00000272297,ENSG00000212387,ENSG00000168412,ENSG00000083857,ENSG00000287169,ENSG00000250829,ENSG00000272218,ENSG00000249539,ENSG00000249742,ENSG00000250971
chr4	186134408	186134603	4:186134408-186134603	ENSG00000109794,ENSG00000253013,ENSG00000250327,ENSG00000251008,ENSG00000088926,ENSG00000272297,ENSG00000168412,ENSG00000083857,ENSG00000287169,ENSG00000250829,ENSG00000272218,ENSG00000250971
chr4	186191152	186192001	4:186191152-186192001	ENSG00000109794,ENSG00000250327,ENSG00000251008,ENSG00000279943,ENSG00000145476,ENSG00000164344,ENSG00000088926,ENSG00000287667,ENSG00000213332,ENSG00000272297,ENSG00000168412,ENSG00000083857,ENSG00000287169,ENSG00000250829,ENSG00000272218,ENSG00000249539,ENSG00000249742,ENSG00000250971
chr4	186201974	186202151	4:186201974-186202151	ENSG00000109794,ENSG00000250327,ENSG00000251008,ENSG00000279943,ENSG00000145476,ENSG00000164344,ENSG00000088926,ENSG00000287667,ENSG00000213332,ENSG00000272297,ENSG00000212387,ENSG00000168412,ENSG00000083857,ENSG00000287169,ENSG00000249539,ENSG00000249742,ENSG00000250971
chr4	186204180	186204348	4:186204180-186204348	ENSG00000109794,ENSG00000250327,ENSG00000251008,ENSG00000279943,ENSG00000145476,ENSG00000164344,ENSG00000088926,ENSG00000272297,ENSG00000168412,ENSG00000083857,ENSG00000287169
chr4	186371484	186371600	4:186371484-186371600	ENSG00000088926,ENSG00000287667,ENSG00000213332,ENSG00000272297,ENSG00000212387,ENSG00000168412,ENSG00000083857,ENSG00000287169,ENSG00000250829,ENSG00000272218,ENSG00000249539,ENSG00000249742,ENSG00000250971,ENSG00000287571,ENSG00000249747,ENSG00000250658,ENSG00000250042,ENSG00000250620,ENSG00000251643,ENSG00000251490,ENSG00000249162,ENSG00000213331
chr4	186433443	186433536	4:186433443-186433536	ENSG00000088926,ENSG00000251165,ENSG00000287667,ENSG00000213332,ENSG00000272297,ENSG00000212387,ENSG00000168412,ENSG00000083857,ENSG00000287169,ENSG00000250829,ENSG00000272218,ENSG00000249539,ENSG00000249742,ENSG00000250971,ENSG00000287571,ENSG00000249747,ENSG00000250658,ENSG00000250042,ENSG00000250620,ENSG00000251643,ENSG00000249642,ENSG00000249162
chr4	188738406	188738593	4:188738406-188738593	ENSG00000287169,ENSG00000250829,ENSG00000272218,ENSG00000249539,ENSG00000249742,ENSG00000250971,ENSG00000287571,ENSG00000249747,ENSG00000250658,ENSG00000250042,ENSG00000250620,ENSG00000251643,ENSG00000251490,ENSG00000250590,ENSG00000249642,ENSG00000249162,ENSG00000286641,ENSG00000213331,ENSG00000179059,ENSG00000179046,ENSG00000241011,ENSG00000201085,ENSG00000184108,ENSG00000247130,ENSG00000248370,ENSG00000242169,ENSG00000248880,ENSG00000249378,ENSG00000250523,ENSG00000275826,ENSG00000252275,ENSG00000180015,ENSG00000278974,ENSG00000249269,ENSG00000251619,ENSG00000250626,ENSG00000250024,ENSG00000271307,ENSG00000250666
chr4	189155298	189155437	4:189155298-189155437	ENSG00000083857,ENSG00000287169,ENSG00000250829,ENSG00000272218,ENSG00000249539,ENSG00000249742,ENSG00000250971,ENSG00000287571,ENSG00000249747,ENSG00000250658,ENSG00000250042,ENSG00000250620,ENSG00000251643,ENSG00000251490,ENSG00000250590,ENSG00000249642,ENSG00000249162,ENSG00000286641,ENSG00000213331,ENSG00000179059,ENSG00000179046,ENSG00000241011,ENSG00000201085,ENSG00000184108,ENSG00000247130,ENSG00000248370,ENSG00000242169,ENSG00000248880,ENSG00000249378,ENSG00000250523,ENSG00000275826,ENSG00000249269,ENSG00000251619,ENSG00000250626,ENSG00000250024,ENSG00000251310,ENSG00000281652,ENSG00000281058,ENSG00000280799,ENSG00000258834,ENSG00000280757,ENSG00000281627,ENSG00000280457,ENSG00000260596,ENSG00000261914,ENSG00000282994,ENSG00000201145,ENSG00000199572,ENSG00000249462,ENSG00000109536,ENSG00000250666,ENSG00000272566
chr4	189202350	189202521	4:189202350-189202521	ENSG00000083857,ENSG00000250829,ENSG00000272218,ENSG00000249539,ENSG00000249742,ENSG00000250971,ENSG00000287571,ENSG00000249747,ENSG00000250658,ENSG00000250042,ENSG00000250620,ENSG00000251643,ENSG00000251490,ENSG00000250590,ENSG00000249642,ENSG00000249162,ENSG00000286641,ENSG00000213331,ENSG00000179059,ENSG00000179046,ENSG00000241011,ENSG00000201085,ENSG00000184108,ENSG00000247130,ENSG00000248370,ENSG00000242169,ENSG00000248880,ENSG00000249378,ENSG00000250523,ENSG00000275826,ENSG00000251619,ENSG00000250626,ENSG00000250024,ENSG00000251310,ENSG00000281652,ENSG00000281058,ENSG00000280799,ENSG00000258834,ENSG00000280757,ENSG00000281627,ENSG00000280457,ENSG00000260596,ENSG00000261914,ENSG00000282994,ENSG00000214273,ENSG00000250053,ENSG00000224807,ENSG00000201145,ENSG00000199572,ENSG00000251297,ENSG00000271307,ENSG00000249462,ENSG00000109536,ENSG00000250666,ENSG00000245685
chr4	189233868	189234138	4:189233868-189234138	-
chr4	189234384	189234523	4:189234384-189234523	-
chr4	189234605	189234702	4:189234605-189234702	-
chr4	189234945	189235236	4:189234945-189235236	-
chr4	189235337	189235432	4:189235337-189235432	-
chr4	189276828	189276951	4:189276828-189276951	ENSG00000250829,ENSG00000272218,ENSG00000249539,ENSG00000249742,ENSG00000250971,ENSG00000287571,ENSG00000249747,ENSG00000250658,ENSG00000250042,ENSG00000250620,ENSG00000251643,ENSG00000251490,ENSG00000250590,ENSG00000249642,ENSG00000249162,ENSG00000286641,ENSG00000213331,ENSG00000179059,ENSG00000179046,ENSG00000241011,ENSG00000201085,ENSG00000184108,ENSG00000247130,ENSG00000248370,ENSG00000242169,ENSG00000248880,ENSG00000249378,ENSG00000250523,ENSG00000275826,ENSG00000252275,ENSG00000249269,ENSG00000251619,ENSG00000250626,ENSG00000250024,ENSG00000249877,ENSG00000205100,ENSG00000277162,ENSG00000281720,ENSG00000281652,ENSG00000281058,ENSG00000280799,ENSG00000258834,ENSG00000280757,ENSG00000281627,ENSG00000280457,ENSG00000260596,ENSG00000261914,ENSG00000282994,ENSG00000250053,ENSG00000224807,ENSG00000201145,ENSG00000199572,ENSG00000251297,ENSG00000271307,ENSG00000249462,ENSG00000109536,ENSG00000250666,ENSG00000245685,ENSG00000202215,ENSG00000272566
chr4	189277536	189277627	4:189277536-189277627	ENSG00000250829,ENSG00000272218,ENSG00000249539,ENSG00000249742,ENSG00000250971,ENSG00000287571,ENSG00000249747,ENSG00000250658,ENSG00000250042,ENSG00000250620,ENSG00000251643,ENSG00000251490,ENSG00000250590,ENSG00000249642,ENSG00000249162,ENSG00000286641,ENSG00000213331,ENSG00000179059,ENSG00000179046,ENSG00000241011,ENSG00000201085,ENSG00000184108,ENSG00000247130,ENSG00000248370,ENSG00000242169,ENSG00000248880,ENSG00000249378,ENSG00000250523,ENSG00000251619,ENSG00000250626,ENSG00000250024,ENSG00000249877,ENSG00000205100,ENSG00000281652,ENSG00000281058,ENSG00000280799,ENSG00000258834,ENSG00000280757,ENSG00000281627,ENSG00000280457,ENSG00000260596,ENSG00000261914,ENSG00000282994,ENSG00000250053,ENSG00000224807,ENSG00000251297,ENSG00000249462,ENSG00000109536
chr4	189314782	189314939	4:189314782-189314939	ENSG00000250829,ENSG00000272218,ENSG00000249539,ENSG00000249742,ENSG00000250971,ENSG00000287571,ENSG00000249747,ENSG00000250658,ENSG00000250042,ENSG00000250620,ENSG00000251643,ENSG00000251490,ENSG00000250590,ENSG00000249642,ENSG00000249162,ENSG00000286641,ENSG00000213331,ENSG00000179059,ENSG00000179046,ENSG00000241011,ENSG00000201085,ENSG00000184108,ENSG00000247130,ENSG00000248370,ENSG00000242169,ENSG00000248880,ENSG00000249378,ENSG00000250523,ENSG00000250626,ENSG00000250024,ENSG00000249877,ENSG00000281591,ENSG00000281652,ENSG00000281058,ENSG00000280799,ENSG00000258834,ENSG00000280757,ENSG00000281627,ENSG00000280457,ENSG00000260596,ENSG00000261914,ENSG00000282994,ENSG00000249003,ENSG00000214273,ENSG00000205097,ENSG00000224807,ENSG00000201145,ENSG00000199572,ENSG00000251297,ENSG00000271307,ENSG00000249462,ENSG00000109536,ENSG00000245685,ENSG00000202215
chr4	189504349	189504486	4:189504349-189504486	ENSG00000249742,ENSG00000250971,ENSG00000287571,ENSG00000249747,ENSG00000250658,ENSG00000250042,ENSG00000250620,ENSG00000251643,ENSG00000251490,ENSG00000250590,ENSG00000249642,ENSG00000249162,ENSG00000286641,ENSG00000213331,ENSG00000179059,ENSG00000179046,ENSG00000241011,ENSG00000201085,ENSG00000184108,ENSG00000247130,ENSG00000248370,ENSG00000242169,ENSG00000248880,ENSG00000249378,ENSG00000250523,ENSG00000249269,ENSG00000250626,ENSG00000250024,ENSG00000205100,ENSG00000281591,ENSG00000277162,ENSG00000281720,ENSG00000281652,ENSG00000281058,ENSG00000280799,ENSG00000258834,ENSG00000280757,ENSG00000281627,ENSG00000280457,ENSG00000260596,ENSG00000261914,ENSG00000282994,ENSG00000249003,ENSG00000214273,ENSG00000250053,ENSG00000224807,ENSG00000201145,ENSG00000199572,ENSG00000251297,ENSG00000271307,ENSG00000249462,ENSG00000109536,ENSG00000250666,ENSG00000245685,ENSG00000202215
chr4	189530825	189530996	4:189530825-189530996	ENSG00000250971,ENSG00000250658,ENSG00000250042,ENSG00000250620,ENSG00000251643,ENSG00000251490,ENSG00000250590,ENSG00000249642,ENSG00000249162,ENSG00000213331,ENSG00000179059,ENSG00000179046,ENSG00000241011,ENSG00000201085,ENSG00000184108,ENSG00000247130,ENSG00000248370,ENSG00000242169,ENSG00000248880,ENSG00000249378,ENSG00000250523,ENSG00000250626,ENSG00000250024,ENSG00000205100,ENSG00000281652,ENSG00000281058,ENSG00000280799,ENSG00000258834,ENSG00000280757,ENSG00000281627,ENSG00000280457,ENSG00000260596,ENSG00000261914,ENSG00000282994,ENSG00000214273,ENSG00000250053,ENSG00000224807,ENSG00000201145,ENSG00000199572,ENSG00000251297,ENSG00000271307,ENSG00000249462,ENSG00000109536,ENSG00000245685,ENSG00000202215,ENSG00000272566
chr4	189566962	189567205	4:189566962-189567205	ENSG00000250658,ENSG00000250042,ENSG00000250620,ENSG00000251643,ENSG00000251490,ENSG00000249642,ENSG00000249162,ENSG00000286641,ENSG00000213331,ENSG00000179059,ENSG00000179046,ENSG00000241011,ENSG00000201085,ENSG00000184108,ENSG00000247130,ENSG00000248370,ENSG00000242169,ENSG00000248880,ENSG00000249378,ENSG00000250523,ENSG00000275826,ENSG00000249269,ENSG00000251619,ENSG00000250626,ENSG00000250024,ENSG00000205100,ENSG00000277162,ENSG00000281720,ENSG00000281652,ENSG00000281058,ENSG00000280799,ENSG00000258834,ENSG00000280757,ENSG00000281627,ENSG00000280457,ENSG00000260596,ENSG00000261914,ENSG00000282994,ENSG00000250053,ENSG00000224807,ENSG00000201145,ENSG00000199572,ENSG00000251297,ENSG00000271307,ENSG00000249462,ENSG00000109536,ENSG00000250666,ENSG00000245685,ENSG00000202215,ENSG00000272566
chr4	189600751	189600880	4:189600751-189600880	ENSG00000287571,ENSG00000249747,ENSG00000250658,ENSG00000250042,ENSG00000250620,ENSG00000251643,ENSG00000250590,ENSG00000249642,ENSG00000249162,ENSG00000286641,ENSG00000213331,ENSG00000179059,ENSG00000179046,ENSG00000241011,ENSG00000201085,ENSG00000184108,ENSG00000247130,ENSG00000248370,ENSG00000242169,ENSG00000248880,ENSG00000249378,ENSG00000250523,ENSG00000250024,ENSG00000205100,ENSG00000281591,ENSG00000277162,ENSG00000281720,ENSG00000281652,ENSG00000281058,ENSG00000280799,ENSG00000258834,ENSG00000280757,ENSG00000281627,ENSG00000280457,ENSG00000260596,ENSG00000261914,ENSG00000282994,ENSG00000249003,ENSG00000250053,ENSG00000224807,ENSG00000201145,ENSG00000199572,ENSG00000251297,ENSG00000271307,ENSG00000249462,ENSG00000109536,ENSG00000250666,ENSG00000245685,ENSG00000202215,ENSG00000272566
chr4	189610733	189610833	4:189610733-189610833	ENSG00000287571,ENSG00000249747,ENSG00000250658,ENSG00000250042,ENSG00000250620,ENSG00000251643,ENSG00000251490,ENSG00000250590,ENSG00000249642,ENSG00000249162,ENSG00000286641,ENSG00000213331,ENSG00000179059,ENSG00000179046,ENSG00000241011,ENSG00000201085,ENSG00000184108,ENSG00000248370,ENSG00000242169,ENSG00000248880,ENSG00000249378,ENSG00000250523,ENSG00000251619,ENSG00000250626,ENSG00000250024,ENSG00000205100,ENSG00000281591,ENSG00000277162,ENSG00000281720,ENSG00000281652,ENSG00000281058,ENSG00000280799,ENSG00000258834,ENSG00000280757,ENSG00000281627,ENSG00000280457,ENSG00000260596,ENSG00000261914,ENSG00000282994,ENSG00000249003,ENSG00000214273,ENSG00000250053,ENSG00000224807,ENSG00000201145,ENSG00000199572,ENSG00000251297,ENSG00000271307,ENSG00000249462,ENSG00000109536,ENSG00000250666,ENSG00000245685,ENSG00000202215,ENSG00000272566
chr4	189613251	189613437	4:189613251-189613437	ENSG00000287571,ENSG00000249747,ENSG00000250658,ENSG00000250042,ENSG00000250620,ENSG00000251643,ENSG00000251490,ENSG00000250590,ENSG00000249642,ENSG00000249162,ENSG00000286641,ENSG00000213331,ENSG00000179059,ENSG00000179046,ENSG00000241011,ENSG00000201085,ENSG00000184108,ENSG00000248370,ENSG00000242169,ENSG00000248880,ENSG00000249378,ENSG00000250523,ENSG00000251619,ENSG00000250626,ENSG00000250024,ENSG00000205100,ENSG00000281591,ENSG00000277162,ENSG00000281720,ENSG00000281652,ENSG00000281058,ENSG00000280799,ENSG00000258834,ENSG00000280757,ENSG00000281627,ENSG00000280457,ENSG00000260596,ENSG00000261914,ENSG00000282994,ENSG00000249003,ENSG00000214273,ENSG00000250053,ENSG00000224807,ENSG00000201145,ENSG00000199572,ENSG00000251297,ENSG00000271307,ENSG00000249462,ENSG00000109536,ENSG00000250666,ENSG00000245685,ENSG00000202215,ENSG00000272566
chr4	189631305	189631761	4:189631305-189631761	ENSG00000287571,ENSG00000249747,ENSG00000250658,ENSG00000250042,ENSG00000250620,ENSG00000251643,ENSG00000251490,ENSG00000250590,ENSG00000249642,ENSG00000249162,ENSG00000286641,ENSG00000213331,ENSG00000179059,ENSG00000179046,ENSG00000201085,ENSG00000184108,ENSG00000247130,ENSG00000248370,ENSG00000242169,ENSG00000248880,ENSG00000249378,ENSG00000250523,ENSG00000251619,ENSG00000250626,ENSG00000250024,ENSG00000205100,ENSG00000277162,ENSG00000281720,ENSG00000281652,ENSG00000281058,ENSG00000280799,ENSG00000258834,ENSG00000280757,ENSG00000281627,ENSG00000280457,ENSG00000260596,ENSG00000261914,ENSG00000282994,ENSG00000250053,ENSG00000224807,ENSG00000201145,ENSG00000199572,ENSG00000251297,ENSG00000271307,ENSG00000249462,ENSG00000109536,ENSG00000250666,ENSG00000245685,ENSG00000202215,ENSG00000272566
chr4	189652495	189652594	4:189652495-189652594	ENSG00000287571,ENSG00000249747,ENSG00000251490,ENSG00000250590,ENSG00000286641,ENSG00000179059,ENSG00000179046,ENSG00000241011,ENSG00000201085,ENSG00000248370,ENSG00000250024,ENSG00000281652,ENSG00000281058,ENSG00000280799,ENSG00000258834,ENSG00000280757,ENSG00000281627,ENSG00000280457,ENSG00000261914,ENSG00000282994,ENSG00000224807,ENSG00000201145,ENSG00000199572,ENSG00000251297,ENSG00000249462,ENSG00000109536,ENSG00000245685,ENSG00000202215,ENSG00000272566,ENSG00000250739
chr4	189656736	189656827	4:189656736-189656827	ENSG00000287571,ENSG00000249747,ENSG00000249162,ENSG00000213331,ENSG00000179059,ENSG00000179046,ENSG00000241011,ENSG00000242169,ENSG00000250523,ENSG00000281652,ENSG00000281058,ENSG00000280799,ENSG00000258834,ENSG00000280757,ENSG00000281627,ENSG00000280457,ENSG00000261914,ENSG00000282994,ENSG00000250053,ENSG00000251297,ENSG00000249462,ENSG00000245685,ENSG00000202215,ENSG00000250739
chr4	189658921	189659107	4:189658921-189659107	ENSG00000287571,ENSG00000249747,ENSG00000250658,ENSG00000250042,ENSG00000250620,ENSG00000251490,ENSG00000249642,ENSG00000249162,ENSG00000286641,ENSG00000213331,ENSG00000179059,ENSG00000179046,ENSG00000241011,ENSG00000242169,ENSG00000250523,ENSG00000250024,ENSG00000205100,ENSG00000281652,ENSG00000281058,ENSG00000280799,ENSG00000258834,ENSG00000280757,ENSG00000281627,ENSG00000280457,ENSG00000260596,ENSG00000261914,ENSG00000282994,ENSG00000250053,ENSG00000201145,ENSG00000199572,ENSG00000251297,ENSG00000249462,ENSG00000109536,ENSG00000250666,ENSG00000245685,ENSG00000202215,ENSG00000272566,ENSG00000250739
chr4	189793130	189793239	4:189793130-189793239	ENSG00000250658,ENSG00000250042,ENSG00000250620,ENSG00000251643,ENSG00000251490,ENSG00000250590,ENSG00000249642,ENSG00000249162,ENSG00000286641,ENSG00000213331,ENSG00000179059,ENSG00000179046,ENSG00000241011,ENSG00000201085,ENSG00000184108,ENSG00000247130,ENSG00000248370,ENSG00000242169,ENSG00000248880,ENSG00000249378,ENSG00000250523,ENSG00000275826,ENSG00000251619,ENSG00000250626,ENSG00000250024,ENSG00000205100,ENSG00000281591,ENSG00000277162,ENSG00000281720,ENSG00000281652,ENSG00000281058,ENSG00000280799,ENSG00000258834,ENSG00000280757,ENSG00000281627,ENSG00000280457,ENSG00000260596,ENSG00000261914,ENSG00000282994,ENSG00000249003,ENSG00000250053,ENSG00000224807,ENSG00000201145,ENSG00000199572,ENSG00000251297,ENSG00000271307,ENSG00000249462,ENSG00000109536,ENSG00000250666,ENSG00000245685,ENSG00000202215,ENSG00000272566
chr4	189810793	189810938	4:189810793-189810938	ENSG00000250042,ENSG00000250620,ENSG00000251643,ENSG00000251490,ENSG00000250590,ENSG00000249642,ENSG00000249162,ENSG00000286641,ENSG00000213331,ENSG00000179059,ENSG00000179046,ENSG00000241011,ENSG00000201085,ENSG00000184108,ENSG00000247130,ENSG00000248370,ENSG00000242169,ENSG00000248880,ENSG00000249378,ENSG00000250523,ENSG00000275826,ENSG00000251619,ENSG00000250626,ENSG00000250024,ENSG00000205100,ENSG00000281591,ENSG00000277162,ENSG00000281720,ENSG00000281652,ENSG00000281058,ENSG00000280799,ENSG00000258834,ENSG00000280757,ENSG00000281627,ENSG00000280457,ENSG00000260596,ENSG00000261914,ENSG00000282994,ENSG00000249003,ENSG00000214273,ENSG00000250053,ENSG00000205097,ENSG00000224807,ENSG00000201145,ENSG00000199572,ENSG00000251297,ENSG00000271307,ENSG00000249462,ENSG00000109536,ENSG00000250666,ENSG00000245685,ENSG00000202215
chr4	189835739	189835865	4:189835739-189835865	-
chr4	189835967	189836153	4:189835967-189836153	-
chr4	189836354	189836630	4:189836354-189836630	-
chr4	189846236	189846392	4:189846236-189846392	-
chr4	189846536	189846679	4:189846536-189846679	-
chr4	189846776	189846871	4:189846776-189846871	-
chr4	189881251	189881496	4:189881251-189881496	-
chr4	189940243	189940337	4:189940243-189940337	-
chr4	189940571	189940984	4:189940571-189940984	-
chr4	189942622	189942715	4:189942622-189942715	-
chr4	190021655	190021794	4:190021655-190021794	-
chr4	190021853	190022769	4:190021853-190022769	-
chr4	190049604	190050050	4:190049604-190050050	-
chr4	190059523	190059642	4:190059523-190059642	-
chr5	10004	11781	5:10004-11781	-
chr5	188677	188845	5:188677-188845	ENSG00000250020,ENSG00000153404,ENSG00000199540,ENSG00000185028,ENSG00000261434,ENSG00000164366,ENSG00000260774,ENSG00000073578,ENSG00000286001
chr5	217978	218281	5:217978-218281	ENSG00000250020,ENSG00000153404,ENSG00000261434,ENSG00000164366,ENSG00000260774,ENSG00000073578,ENSG00000286001
chr5	271389	271723	5:271389-271723	ENSG00000250020,ENSG00000153404,ENSG00000261434,ENSG00000164366,ENSG00000260774,ENSG00000073578,ENSG00000286001,ENSG00000248925,ENSG00000249915,ENSG00000288622,ENSG00000250848
chr5	297205	297296	5:297205-297296	ENSG00000250020,ENSG00000153404,ENSG00000199540,ENSG00000249915,ENSG00000288622,ENSG00000250848
chr5	321568	321765	5:321568-321765	ENSG00000250020,ENSG00000153404,ENSG00000199540,ENSG00000063438
chr5	337844	337957	5:337844-337957	ENSG00000250020,ENSG00000153404,ENSG00000199540,ENSG00000063438
chr5	344260	344724	5:344260-344724	ENSG00000250020,ENSG00000153404,ENSG00000199540,ENSG00000063438
chr5	360742	360851	5:360742-360851	ENSG00000250020,ENSG00000153404,ENSG00000199540
chr5	368651	368951	5:368651-368951	ENSG00000250020,ENSG00000153404,ENSG00000199540
chr5	373843	374004	5:373843-374004	ENSG00000250020,ENSG00000153404,ENSG00000199540
chr5	380899	380990	5:380899-380990	ENSG00000250020,ENSG00000153404,ENSG00000199540
chr5	399920	400281	5:399920-400281	ENSG00000250020,ENSG00000153404,ENSG00000199540,ENSG00000214278
chr5	402942	403049	5:402942-403049	ENSG00000250020,ENSG00000214278
chr5	415584	415828	5:415584-415828	ENSG00000250020,ENSG00000153404,ENSG00000199540,ENSG00000063438,ENSG00000250645
chr5	424695	424813	5:424695-424813	ENSG00000250020,ENSG00000063438,ENSG00000250645
chr5	443089	443204	5:443089-443204	ENSG00000221990,ENSG00000180104,ENSG00000188242,ENSG00000225138
chr5	448400	448684	5:448400-448684	ENSG00000250020,ENSG00000199540,ENSG00000221990,ENSG00000180104,ENSG00000188242,ENSG00000225138
chr5	472950	473256	5:472950-473256	ENSG00000180104,ENSG00000188242,ENSG00000225138
chr5	486019	486115	5:486019-486115	ENSG00000066230,ENSG00000225138
chr5	530046	530293	5:530046-530293	ENSG00000250020,ENSG00000199540,ENSG00000066230,ENSG00000225138,ENSG00000250385,ENSG00000264233,ENSG00000249908,ENSG00000285522,ENSG00000188818
chr5	544111	544303	5:544111-544303	ENSG00000250020,ENSG00000199540,ENSG00000066230,ENSG00000250385,ENSG00000264233,ENSG00000249908,ENSG00000285522,ENSG00000188818,ENSG00000247872
chr5	548317	548482	5:548317-548482	-
chr5	612169	612402	5:612169-612402	ENSG00000249650,ENSG00000112877,ENSG00000171368,ENSG00000249908,ENSG00000285522,ENSG00000188818,ENSG00000247872
chr5	628492	628583	5:628492-628583	ENSG00000112877,ENSG00000249908,ENSG00000285522,ENSG00000188818,ENSG00000247872
chr5	671739	671839	5:671739-671839	ENSG00000171368,ENSG00000271781,ENSG00000206077,ENSG00000249908,ENSG00000285522,ENSG00000188818,ENSG00000247872,ENSG00000287600
chr5	693314	693533	5:693314-693533	ENSG00000171368,ENSG00000206077,ENSG00000249908,ENSG00000285522,ENSG00000188818,ENSG00000247872,ENSG00000287600,ENSG00000248949
chr5	892565	892926	5:892565-892926	ENSG00000249908,ENSG00000285522,ENSG00000188818,ENSG00000247872,ENSG00000028310,ENSG00000071539,ENSG00000287600
chr5	903238	903329	5:903238-903329	ENSG00000249908,ENSG00000285522,ENSG00000188818,ENSG00000247872,ENSG00000028310,ENSG00000071539,ENSG00000287600,ENSG00000248949
chr5	990289	990510	5:990289-990510	ENSG00000247872,ENSG00000287600,ENSG00000248949,ENSG00000250173,ENSG00000215246,ENSG00000272347,ENSG00000145506,ENSG00000263834
chr5	1098139	1098264	5:1098139-1098264	ENSG00000247872,ENSG00000248949,ENSG00000250173,ENSG00000272347,ENSG00000145506,ENSG00000113504,ENSG00000263834
chr5	1103789	1103880	5:1103789-1103880	ENSG00000248949,ENSG00000250173,ENSG00000272347,ENSG00000145506,ENSG00000113504,ENSG00000263834
chr5	1104724	1104822	5:1104724-1104822	ENSG00000248949,ENSG00000250173,ENSG00000272347,ENSG00000145506,ENSG00000113504,ENSG00000263834
chr5	1108291	1108393	5:1108291-1108393	ENSG00000248949,ENSG00000272347,ENSG00000145506,ENSG00000113504,ENSG00000263834
chr5	1108834	1109008	5:1108834-1109008	ENSG00000248949,ENSG00000272347,ENSG00000145506,ENSG00000113504,ENSG00000263834
chr5	1134591	1134683	5:1134591-1134683	ENSG00000249908,ENSG00000287600,ENSG00000248949,ENSG00000250173,ENSG00000272347,ENSG00000145506,ENSG00000263834
chr5	1138029	1138339	5:1138029-1138339	ENSG00000188818,ENSG00000247872,ENSG00000287600,ENSG00000248949,ENSG00000250173,ENSG00000272347,ENSG00000145506,ENSG00000263834,ENSG00000164363,ENSG00000287486,ENSG00000164362,ENSG00000281560
chr5	1168238	1168329	5:1168238-1168329	ENSG00000287600,ENSG00000248949,ENSG00000272347,ENSG00000145506,ENSG00000263834,ENSG00000249201,ENSG00000174358,ENSG00000164363,ENSG00000287486,ENSG00000164362,ENSG00000263670
chr5	1174516	1174669	5:1174516-1174669	ENSG00000248949,ENSG00000272347,ENSG00000145506,ENSG00000263834,ENSG00000249201,ENSG00000174358,ENSG00000164363,ENSG00000287486,ENSG00000164362,ENSG00000263670
chr5	1192045	1192155	5:1192045-1192155	ENSG00000248949,ENSG00000249201,ENSG00000174358,ENSG00000164363,ENSG00000287486,ENSG00000164362,ENSG00000263670
chr5	1333025	1333144	5:1333025-1333144	-
chr5	1333425	1333631	5:1333425-1333631	-
chr5	1333689	1333793	5:1333689-1333793	-
chr5	1345066	1345219	5:1345066-1345219	ENSG00000164363,ENSG00000287486,ENSG00000164362,ENSG00000263670,ENSG00000049656,ENSG00000286388,ENSG00000248951
chr5	1385830	1386063	5:1385830-1386063	ENSG00000164363,ENSG00000287486,ENSG00000164362,ENSG00000263670,ENSG00000049656,ENSG00000250584,ENSG00000248951,ENSG00000279908,ENSG00000185986,ENSG00000271119,ENSG00000232615,ENSG00000263746
chr5	1392936	1393080	5:1392936-1393080	ENSG00000164363,ENSG00000287486,ENSG00000164362,ENSG00000263670,ENSG00000049656,ENSG00000250584,ENSG00000248951,ENSG00000279908,ENSG00000142319,ENSG00000263746
chr5	1414401	1414531	5:1414401-1414531	ENSG00000164363,ENSG00000287486,ENSG00000164362,ENSG00000263670,ENSG00000248951,ENSG00000142319,ENSG00000232615,ENSG00000263746,ENSG00000260066,ENSG00000201026
chr5	1422432	1422572	5:1422432-1422572	ENSG00000164363,ENSG00000287486,ENSG00000164362,ENSG00000263670,ENSG00000248951,ENSG00000142319,ENSG00000263746,ENSG00000260066,ENSG00000275733
chr5	1477311	1477739	5:1477311-1477739	ENSG00000164363,ENSG00000287486,ENSG00000164362,ENSG00000263670,ENSG00000248951,ENSG00000153395,ENSG00000273742,ENSG00000185986,ENSG00000271119,ENSG00000248126,ENSG00000232615,ENSG00000288549,ENSG00000263746,ENSG00000260066
chr5	1479596	1479830	5:1479596-1479830	ENSG00000263670,ENSG00000185986,ENSG00000271119,ENSG00000248126,ENSG00000232615
chr5	1480296	1480539	5:1480296-1480539	ENSG00000287486,ENSG00000164362,ENSG00000263670,ENSG00000153395,ENSG00000273742,ENSG00000185986,ENSG00000271119,ENSG00000248126,ENSG00000232615,ENSG00000263746
chr5	1489332	1489521	5:1489332-1489521	ENSG00000153395,ENSG00000273742,ENSG00000185986,ENSG00000271119,ENSG00000248126,ENSG00000232615
chr5	1494919	1495023	5:1494919-1495023	ENSG00000263670,ENSG00000153395,ENSG00000273742,ENSG00000185986,ENSG00000271119,ENSG00000248126,ENSG00000232615
chr5	1502081	1502322	5:1502081-1502322	ENSG00000287486,ENSG00000164362,ENSG00000263670,ENSG00000248951,ENSG00000153395,ENSG00000273742,ENSG00000185986,ENSG00000271119,ENSG00000248126,ENSG00000232615
chr5	1503550	1503774	5:1503550-1503774	ENSG00000287486,ENSG00000164362,ENSG00000263670,ENSG00000248951,ENSG00000153395,ENSG00000273742,ENSG00000185986,ENSG00000271119,ENSG00000248126,ENSG00000232615
chr5	1523942	1524318	5:1523942-1524318	ENSG00000263670,ENSG00000153395,ENSG00000273742,ENSG00000185986,ENSG00000271119,ENSG00000248126,ENSG00000232615
chr5	1539815	1540156	5:1539815-1540156	ENSG00000153395,ENSG00000273742,ENSG00000185986,ENSG00000271119,ENSG00000248126,ENSG00000232615
chr5	1555543	1555752	5:1555543-1555752	ENSG00000251532,ENSG00000185986,ENSG00000271119,ENSG00000248126,ENSG00000232615
chr5	1564150	1564409	5:1564150-1564409	ENSG00000164363,ENSG00000287486,ENSG00000164362,ENSG00000263670,ENSG00000273742,ENSG00000251532,ENSG00000185986,ENSG00000271119,ENSG00000248126,ENSG00000232615,ENSG00000263746,ENSG00000260066,ENSG00000248597,ENSG00000249731,ENSG00000201026,ENSG00000275733,ENSG00000281560,ENSG00000249541,ENSG00000248137
chr5	1568744	1568949	5:1568744-1568949	ENSG00000287486,ENSG00000251532,ENSG00000185986,ENSG00000271119,ENSG00000248126,ENSG00000232615,ENSG00000263746
chr5	1633959	1634052	5:1633959-1634052	ENSG00000185986,ENSG00000271119,ENSG00000248126,ENSG00000188002,ENSG00000232615,ENSG00000288549
chr5	1641678	1641821	5:1641678-1641821	ENSG00000164363,ENSG00000287486,ENSG00000164362,ENSG00000263670,ENSG00000185986,ENSG00000271119,ENSG00000248126,ENSG00000188002,ENSG00000232615,ENSG00000288549,ENSG00000260066
chr5	1654014	1654122	5:1654014-1654122	ENSG00000248949,ENSG00000164363,ENSG00000287486,ENSG00000164362,ENSG00000263670,ENSG00000248951,ENSG00000188002,ENSG00000232615,ENSG00000288549,ENSG00000263746,ENSG00000260066,ENSG00000281560
chr5	1799722	1800003	5:1799722-1800003	ENSG00000263746,ENSG00000260066,ENSG00000171421,ENSG00000145494,ENSG00000113430,ENSG00000249326,ENSG00000288108,ENSG00000248994,ENSG00000248597,ENSG00000249731
chr5	1867273	1867453	5:1867273-1867453	ENSG00000263746,ENSG00000260066,ENSG00000249966,ENSG00000250417,ENSG00000279222,ENSG00000113430,ENSG00000249116,ENSG00000249326,ENSG00000288108,ENSG00000248994,ENSG00000248597,ENSG00000249731,ENSG00000201026,ENSG00000275733,ENSG00000281560,ENSG00000259757,ENSG00000170561,ENSG00000186493,ENSG00000249541,ENSG00000248137,ENSG00000248736
chr5	2038420	2038935	5:2038420-2038935	ENSG00000263746,ENSG00000260066,ENSG00000249966,ENSG00000113430,ENSG00000249116,ENSG00000249326,ENSG00000288108,ENSG00000248994,ENSG00000248597,ENSG00000249731,ENSG00000201026,ENSG00000275733,ENSG00000281560,ENSG00000259757,ENSG00000170561,ENSG00000186493,ENSG00000249541,ENSG00000248137,ENSG00000248736,ENSG00000231291,ENSG00000250921,ENSG00000249994
chr5	2145589	2145729	5:2145589-2145729	-
chr5	3276130	3276228	5:3276130-3276228	ENSG00000201026,ENSG00000275733,ENSG00000281560,ENSG00000259757,ENSG00000170561,ENSG00000186493,ENSG00000249541,ENSG00000248137,ENSG00000248736,ENSG00000249808,ENSG00000248118,ENSG00000250529,ENSG00000215231,ENSG00000250481,ENSG00000251506,ENSG00000248311,ENSG00000249521,ENSG00000251371,ENSG00000231291,ENSG00000260763,ENSG00000250921,ENSG00000249994,ENSG00000248962,ENSG00000250716,ENSG00000249830
chr5	3323627	3323903	5:3323627-3323903	-
chr5	3392477	3392622	5:3392477-3392622	ENSG00000248597,ENSG00000249731,ENSG00000201026,ENSG00000275733,ENSG00000281560,ENSG00000259757,ENSG00000170561,ENSG00000186493,ENSG00000249541,ENSG00000248137,ENSG00000248736,ENSG00000249808,ENSG00000248118,ENSG00000250529,ENSG00000251426,ENSG00000215231,ENSG00000250481,ENSG00000251506,ENSG00000248311,ENSG00000249521,ENSG00000251371,ENSG00000231291,ENSG00000260763,ENSG00000250921,ENSG00000249994,ENSG00000248962,ENSG00000250716,ENSG00000249830
chr5	3603003	3603094	5:3603003-3603094	ENSG00000275733,ENSG00000281560,ENSG00000259757,ENSG00000170561,ENSG00000186493,ENSG00000249541,ENSG00000248137,ENSG00000248736,ENSG00000249808,ENSG00000248118,ENSG00000248311,ENSG00000249521,ENSG00000251371,ENSG00000231291,ENSG00000260763,ENSG00000250921,ENSG00000249994,ENSG00000248962,ENSG00000259603,ENSG00000170549,ENSG00000250716,ENSG00000249830
chr5	3818791	3818904	5:3818791-3818904	ENSG00000201026,ENSG00000275733,ENSG00000281560,ENSG00000259757,ENSG00000170561,ENSG00000186493,ENSG00000249541,ENSG00000248137,ENSG00000248736,ENSG00000249808,ENSG00000248118,ENSG00000261037,ENSG00000250866,ENSG00000250529,ENSG00000251426,ENSG00000215231,ENSG00000250481,ENSG00000251506,ENSG00000248311,ENSG00000249521,ENSG00000251371,ENSG00000231291,ENSG00000260763,ENSG00000250921,ENSG00000249994,ENSG00000248962,ENSG00000250716,ENSG00000249830
chr5	4868227	4868373	5:4868227-4868373	ENSG00000251476,ENSG00000250808,ENSG00000248729,ENSG00000251568,ENSG00000250866,ENSG00000250529,ENSG00000251426,ENSG00000215231,ENSG00000250481,ENSG00000251506,ENSG00000249941,ENSG00000248311,ENSG00000249521,ENSG00000251371,ENSG00000231291,ENSG00000248973,ENSG00000260763
chr5	5139270	5139361	5:5139270-5139361	ENSG00000251476,ENSG00000250808,ENSG00000248729,ENSG00000251568,ENSG00000250866,ENSG00000145536,ENSG00000250579,ENSG00000223007,ENSG00000250529,ENSG00000251426,ENSG00000215231,ENSG00000250481,ENSG00000251506,ENSG00000249521
chr5	5305223	5305386	5:5305223-5305386	ENSG00000248137,ENSG00000278913,ENSG00000259861,ENSG00000261037,ENSG00000286986,ENSG00000251476,ENSG00000250808,ENSG00000248729,ENSG00000251568,ENSG00000250866,ENSG00000223007,ENSG00000250529,ENSG00000251426,ENSG00000215231,ENSG00000250481,ENSG00000251506,ENSG00000248311,ENSG00000249521,ENSG00000251371,ENSG00000231291,ENSG00000260763,ENSG00000250921,ENSG00000249994,ENSG00000248962
chr5	5422089	5422741	5:5422089-5422741	ENSG00000271230,ENSG00000278913,ENSG00000259861,ENSG00000261037,ENSG00000286986,ENSG00000164151,ENSG00000251476,ENSG00000250808,ENSG00000248729,ENSG00000286753,ENSG00000251568,ENSG00000250866,ENSG00000145536,ENSG00000223007,ENSG00000250529,ENSG00000251426,ENSG00000215231,ENSG00000250481,ENSG00000251506,ENSG00000248311,ENSG00000249521,ENSG00000251371,ENSG00000260763,ENSG00000250921
chr5	5432505	5432632	5:5432505-5432632	ENSG00000278913,ENSG00000259861,ENSG00000261037,ENSG00000286986,ENSG00000164151,ENSG00000251476,ENSG00000250808,ENSG00000248729,ENSG00000286753,ENSG00000251568,ENSG00000250866,ENSG00000250529,ENSG00000251426,ENSG00000215231,ENSG00000250481,ENSG00000251506,ENSG00000248311
chr5	5460464	5460639	5:5460464-5460639	ENSG00000271230,ENSG00000215218,ENSG00000250490,ENSG00000250730,ENSG00000278913,ENSG00000259861,ENSG00000261037,ENSG00000286986,ENSG00000251476,ENSG00000250808,ENSG00000248729,ENSG00000251568,ENSG00000250866,ENSG00000250529,ENSG00000251426,ENSG00000215231,ENSG00000250481,ENSG00000251506,ENSG00000248311,ENSG00000249521,ENSG00000251371,ENSG00000231291,ENSG00000260763
chr5	5492468	5492614	5:5492468-5492614	ENSG00000250056,ENSG00000271230,ENSG00000215218,ENSG00000250490,ENSG00000250730,ENSG00000278913,ENSG00000259861,ENSG00000261037,ENSG00000286986,ENSG00000251568,ENSG00000250529,ENSG00000251426,ENSG00000215231,ENSG00000250481,ENSG00000249521,ENSG00000251371
chr5	5494670	5494894	5:5494670-5494894	ENSG00000250056,ENSG00000271230,ENSG00000215218,ENSG00000250490,ENSG00000250730,ENSG00000278913,ENSG00000259861,ENSG00000261037,ENSG00000286986,ENSG00000251476,ENSG00000250808,ENSG00000248729,ENSG00000251568,ENSG00000250866,ENSG00000250529,ENSG00000251426,ENSG00000215231,ENSG00000250481,ENSG00000249521,ENSG00000251371,ENSG00000260763
chr5	6378157	6378283	5:6378157-6378283	ENSG00000271230,ENSG00000215218,ENSG00000287031,ENSG00000133398,ENSG00000250490,ENSG00000250730,ENSG00000278913,ENSG00000259861,ENSG00000261037,ENSG00000286986
chr5	6378364	6378901	5:6378364-6378901	ENSG00000250056,ENSG00000271230,ENSG00000215218,ENSG00000287031,ENSG00000133398,ENSG00000250490,ENSG00000250730,ENSG00000278913,ENSG00000259861,ENSG00000261037,ENSG00000286986,ENSG00000215231,ENSG00000250481,ENSG00000251506,ENSG00000248311,ENSG00000251371
chr5	6583059	6583211	5:6583059-6583211	ENSG00000250056,ENSG00000271230
chr5	6632968	6633198	5:6632968-6633198	ENSG00000112941,ENSG00000145545,ENSG00000037474
chr5	6633253	6633530	5:6633253-6633530	ENSG00000112941,ENSG00000145545,ENSG00000037474,ENSG00000271230,ENSG00000278913
chr5	6633629	6633798	5:6633629-6633798	ENSG00000145545,ENSG00000037474
chr5	6686916	6687020	5:6686916-6687020	ENSG00000248677,ENSG00000271230,ENSG00000250490,ENSG00000250730,ENSG00000278913,ENSG00000259861,ENSG00000261037
chr5	6712854	6713427	5:6712854-6713427	ENSG00000112941,ENSG00000248677,ENSG00000145545,ENSG00000037474,ENSG00000271230
chr5	6713508	6713629	5:6713508-6713629	ENSG00000112941,ENSG00000248677
chr5	6729493	6729641	5:6729493-6729641	ENSG00000287790,ENSG00000112941,ENSG00000271230,ENSG00000250730,ENSG00000278913,ENSG00000259861,ENSG00000261037,ENSG00000286986
chr5	6745716	6745855	5:6745716-6745855	ENSG00000112941,ENSG00000271230,ENSG00000250730
chr5	6760827	6760918	5:6760827-6760918	ENSG00000287790,ENSG00000212258,ENSG00000250060,ENSG00000272071,ENSG00000251365,ENSG00000271230,ENSG00000261037
chr5	6765813	6765996	5:6765813-6765996	ENSG00000205976,ENSG00000287790,ENSG00000212258,ENSG00000250060,ENSG00000200243,ENSG00000272071,ENSG00000251365,ENSG00000278913,ENSG00000259861,ENSG00000261037
chr5	6766549	6767061	5:6766549-6767061	ENSG00000250761,ENSG00000205976,ENSG00000287790,ENSG00000212258,ENSG00000250060,ENSG00000200243,ENSG00000250974,ENSG00000272071,ENSG00000251365,ENSG00000271230,ENSG00000250490,ENSG00000250730,ENSG00000278913,ENSG00000259861,ENSG00000261037,ENSG00000286986,ENSG00000215231,ENSG00000250481
chr5	6789374	6789512	5:6789374-6789512	ENSG00000287790,ENSG00000212258,ENSG00000250060,ENSG00000200243,ENSG00000272071,ENSG00000251365,ENSG00000278913,ENSG00000259861
chr5	6827989	6828080	5:6827989-6828080	ENSG00000287790,ENSG00000212258,ENSG00000250060,ENSG00000200243,ENSG00000250974,ENSG00000283420,ENSG00000251365
chr5	6833245	6833347	5:6833245-6833347	ENSG00000287790,ENSG00000212258,ENSG00000250060,ENSG00000200243,ENSG00000250974,ENSG00000283420,ENSG00000251365
chr5	7250716	7250915	5:7250716-7250915	ENSG00000249486,ENSG00000280251,ENSG00000280338,ENSG00000287947,ENSG00000199773,ENSG00000078295,ENSG00000249638,ENSG00000250668,ENSG00000251678,ENSG00000205976,ENSG00000251250,ENSG00000248775,ENSG00000285689,ENSG00000237611,ENSG00000286254,ENSG00000287790,ENSG00000212258,ENSG00000250060,ENSG00000278913,ENSG00000261037,ENSG00000249521
chr5	7251169	7251454	5:7251169-7251454	ENSG00000250198,ENSG00000260981,ENSG00000280438,ENSG00000249782,ENSG00000251549,ENSG00000288002,ENSG00000249486,ENSG00000280251,ENSG00000280338,ENSG00000287947,ENSG00000199773,ENSG00000078295,ENSG00000249638,ENSG00000250668,ENSG00000251678,ENSG00000205976,ENSG00000251250,ENSG00000248775,ENSG00000285689,ENSG00000237611,ENSG00000286254,ENSG00000287790,ENSG00000212258,ENSG00000250060,ENSG00000200243,ENSG00000271230,ENSG00000250730,ENSG00000278913,ENSG00000259861,ENSG00000261037,ENSG00000250529,ENSG00000248311,ENSG00000249521
chr5	7377092	7377259	5:7377092-7377259	ENSG00000078295,ENSG00000223597,ENSG00000249865,ENSG00000249638,ENSG00000250668,ENSG00000251678,ENSG00000205976,ENSG00000251250,ENSG00000248775,ENSG00000287790,ENSG00000212258
chr5	7377939	7378064	5:7377939-7378064	ENSG00000078295,ENSG00000223597,ENSG00000249865,ENSG00000249638,ENSG00000250668,ENSG00000251678,ENSG00000205976,ENSG00000251250,ENSG00000248775,ENSG00000285689,ENSG00000287790,ENSG00000212258
chr5	7756523	7756780	5:7756523-7756780	ENSG00000250619,ENSG00000279635,ENSG00000250198,ENSG00000280185,ENSG00000260981,ENSG00000278877,ENSG00000280438,ENSG00000279125,ENSG00000279002,ENSG00000279097,ENSG00000249782,ENSG00000251549,ENSG00000288002,ENSG00000249486,ENSG00000280251,ENSG00000280338,ENSG00000287947,ENSG00000199773,ENSG00000215217,ENSG00000250761,ENSG00000078295,ENSG00000249638,ENSG00000250668,ENSG00000251678,ENSG00000205976,ENSG00000251250,ENSG00000248775,ENSG00000285689,ENSG00000287790,ENSG00000212258,ENSG00000250060,ENSG00000200243,ENSG00000271230,ENSG00000278913,ENSG00000259861,ENSG00000261037
chr5	7816228	7816514	5:7816228-7816514	ENSG00000250619,ENSG00000279635,ENSG00000250198,ENSG00000280185,ENSG00000260981,ENSG00000280438,ENSG00000280373,ENSG00000279097,ENSG00000249782,ENSG00000251549,ENSG00000288002,ENSG00000249486,ENSG00000280251,ENSG00000280338,ENSG00000287947,ENSG00000199773,ENSG00000215217,ENSG00000250761,ENSG00000078295,ENSG00000250668,ENSG00000251678,ENSG00000205976,ENSG00000251250,ENSG00000248775,ENSG00000287790,ENSG00000212258,ENSG00000250060,ENSG00000259861,ENSG00000261037
chr5	7868816	7868907	5:7868816-7868907	ENSG00000124279,ENSG00000124275,ENSG00000215217
chr5	7868995	7869303	5:7868995-7869303	ENSG00000249486,ENSG00000280251,ENSG00000280338,ENSG00000287947,ENSG00000199773,ENSG00000124279,ENSG00000124275,ENSG00000215217
chr5	7869542	7869684	5:7869542-7869684	ENSG00000124279,ENSG00000124275,ENSG00000215217
chr5	7878675	7878797	5:7878675-7878797	ENSG00000249486,ENSG00000287947,ENSG00000124279,ENSG00000124275,ENSG00000215217
chr5	7927911	7928014	5:7927911-7928014	ENSG00000239112,ENSG00000250786,ENSG00000266415,ENSG00000250619,ENSG00000279635,ENSG00000250198,ENSG00000280185,ENSG00000260981,ENSG00000278877,ENSG00000280438,ENSG00000279125,ENSG00000280373,ENSG00000279002,ENSG00000279097,ENSG00000249782,ENSG00000251549,ENSG00000288002,ENSG00000249486,ENSG00000280251,ENSG00000280338,ENSG00000287947,ENSG00000199773,ENSG00000251168
chr5	8457314	8457743	5:8457314-8457743	ENSG00000250619,ENSG00000279635,ENSG00000250198,ENSG00000280185,ENSG00000260981,ENSG00000278877,ENSG00000280438,ENSG00000279125,ENSG00000280373,ENSG00000279002,ENSG00000279097,ENSG00000249782,ENSG00000284000,ENSG00000279075,ENSG00000250037,ENSG00000247516,ENSG00000272049,ENSG00000251549,ENSG00000249159,ENSG00000245729,ENSG00000288002,ENSG00000249486,ENSG00000280251,ENSG00000280338,ENSG00000287947,ENSG00000199773
chr5	8622479	8622571	5:8622479-8622571	ENSG00000266415,ENSG00000250619,ENSG00000279635,ENSG00000250198,ENSG00000280185,ENSG00000260981,ENSG00000278877,ENSG00000280438,ENSG00000279125,ENSG00000280373,ENSG00000279002,ENSG00000248765,ENSG00000250389,ENSG00000279264,ENSG00000279097,ENSG00000249782,ENSG00000251549,ENSG00000288002,ENSG00000249486,ENSG00000280251,ENSG00000280338,ENSG00000287947,ENSG00000199773
chr5	9191905	9191996	5:9191905-9191996	ENSG00000250814,ENSG00000286556,ENSG00000222054,ENSG00000249781,ENSG00000169777,ENSG00000248525,ENSG00000239112,ENSG00000250786,ENSG00000250001,ENSG00000251370,ENSG00000279698,ENSG00000266415,ENSG00000112902,ENSG00000250619,ENSG00000279635,ENSG00000250198,ENSG00000280185,ENSG00000260981,ENSG00000278877,ENSG00000280438,ENSG00000279125,ENSG00000280373,ENSG00000279002,ENSG00000279097,ENSG00000249782,ENSG00000251549,ENSG00000288002,ENSG00000249486,ENSG00000280251,ENSG00000280338,ENSG00000287947,ENSG00000199773
chr5	9207971	9208078	5:9207971-9208078	ENSG00000250814,ENSG00000222054,ENSG00000249781,ENSG00000169777,ENSG00000248525,ENSG00000239112,ENSG00000250786,ENSG00000250001,ENSG00000251370,ENSG00000279698,ENSG00000266415,ENSG00000112902,ENSG00000250619,ENSG00000279635,ENSG00000250198,ENSG00000280185,ENSG00000260981,ENSG00000278877,ENSG00000280438,ENSG00000279125,ENSG00000280373,ENSG00000279002,ENSG00000279097,ENSG00000249782,ENSG00000251549,ENSG00000288002,ENSG00000249486,ENSG00000280251,ENSG00000280338,ENSG00000287947,ENSG00000199773
chr5	9361869	9361986	5:9361869-9361986	ENSG00000250814,ENSG00000286556,ENSG00000222054,ENSG00000249781,ENSG00000169777,ENSG00000248525,ENSG00000239112,ENSG00000250786,ENSG00000250001,ENSG00000251370,ENSG00000279698,ENSG00000248537,ENSG00000266415,ENSG00000112902,ENSG00000250619,ENSG00000279635,ENSG00000250198,ENSG00000280185,ENSG00000260981,ENSG00000278877,ENSG00000280438,ENSG00000279125,ENSG00000249782,ENSG00000251549,ENSG00000288002,ENSG00000249486,ENSG00000280338
chr5	9437666	9438010	5:9437666-9438010	ENSG00000280016,ENSG00000278874,ENSG00000279755,ENSG00000279011,ENSG00000250814,ENSG00000286556,ENSG00000222054,ENSG00000249781,ENSG00000169777,ENSG00000248525,ENSG00000239112,ENSG00000250786,ENSG00000250001,ENSG00000251370,ENSG00000279698,ENSG00000266415,ENSG00000112902,ENSG00000250619,ENSG00000279635,ENSG00000250198,ENSG00000280185,ENSG00000260981,ENSG00000278877,ENSG00000280438,ENSG00000279125,ENSG00000280373,ENSG00000279002,ENSG00000279097,ENSG00000249782,ENSG00000251549,ENSG00000288002,ENSG00000249486,ENSG00000280251,ENSG00000280338,ENSG00000287947,ENSG00000199773
chr5	10172386	10172508	5:10172386-10172508	ENSG00000280368,ENSG00000280449,ENSG00000249807,ENSG00000280016,ENSG00000278874,ENSG00000279755,ENSG00000279011,ENSG00000250814,ENSG00000286556,ENSG00000222054,ENSG00000249781,ENSG00000169777,ENSG00000248525
chr5	10173806	10173963	5:10173806-10173963	ENSG00000271998,ENSG00000260515,ENSG00000280368,ENSG00000280449,ENSG00000249807,ENSG00000280016,ENSG00000278874,ENSG00000279755,ENSG00000279011,ENSG00000250814,ENSG00000286556,ENSG00000222054,ENSG00000249781,ENSG00000169777,ENSG00000248525,ENSG00000266415,ENSG00000250619,ENSG00000279635,ENSG00000250198,ENSG00000280185,ENSG00000260981,ENSG00000278877,ENSG00000280438,ENSG00000288002,ENSG00000249486,ENSG00000287947
chr5	10201654	10201745	5:10201654-10201745	ENSG00000272417,ENSG00000271998,ENSG00000260515,ENSG00000249807,ENSG00000280016,ENSG00000278874,ENSG00000279755,ENSG00000279011,ENSG00000250814,ENSG00000286556,ENSG00000222054
chr5	10222346	10222437	5:10222346-10222437	ENSG00000248968,ENSG00000150756,ENSG00000272417,ENSG00000249807,ENSG00000280016,ENSG00000278874,ENSG00000279755,ENSG00000279011,ENSG00000250814,ENSG00000286556,ENSG00000222054,ENSG00000249781,ENSG00000169777,ENSG00000248525
chr5	10249548	10249688	5:10249548-10249688	ENSG00000150753,ENSG00000248968,ENSG00000150756
chr5	10250091	10250743	5:10250091-10250743	ENSG00000150753,ENSG00000248968,ENSG00000150756
chr5	10267598	10267885	5:10267598-10267885	ENSG00000252341,ENSG00000271715,ENSG00000271980,ENSG00000150753,ENSG00000248968,ENSG00000150756
chr5	10284137	10284252	5:10284137-10284252	ENSG00000280369,ENSG00000252341,ENSG00000164237,ENSG00000271715,ENSG00000271980
chr5	10307617	10307890	5:10307617-10307890	ENSG00000280369,ENSG00000252341,ENSG00000164237
chr5	10311839	10311938	5:10311839-10311938	ENSG00000280369,ENSG00000252341,ENSG00000164237
chr5	10333758	10333889	5:10333758-10333889	ENSG00000280369,ENSG00000252671,ENSG00000252341
chr5	10353042	10353356	5:10353042-10353356	ENSG00000145495,ENSG00000259802,ENSG00000280369,ENSG00000252671,ENSG00000252341
chr5	10353482	10353746	5:10353482-10353746	ENSG00000145495,ENSG00000259802,ENSG00000280369,ENSG00000252671,ENSG00000252341
chr5	10360806	10360931	5:10360806-10360931	ENSG00000145495,ENSG00000259802,ENSG00000280369,ENSG00000252341
chr5	10421854	10422211	5:10421854-10422211	ENSG00000145495,ENSG00000280369,ENSG00000252341
chr5	10424214	10424361	5:10424214-10424361	ENSG00000145495,ENSG00000252341
chr5	10441580	10442085	5:10441580-10442085	ENSG00000145491,ENSG00000250600
chr5	10442643	10442800	5:10442643-10442800	ENSG00000145491,ENSG00000250600
chr5	10449083	10449197	5:10449083-10449197	ENSG00000145491,ENSG00000250600
chr5	10466928	10467019	5:10466928-10467019	ENSG00000279450,ENSG00000249396,ENSG00000246016,ENSG00000277073
chr5	10489925	10490107	5:10489925-10490107	ENSG00000164236,ENSG00000279450,ENSG00000249160,ENSG00000249396,ENSG00000249166,ENSG00000244361,ENSG00000246016,ENSG00000277073
chr5	10526036	10526217	5:10526036-10526217	ENSG00000164236,ENSG00000279450,ENSG00000280017,ENSG00000249160,ENSG00000249396,ENSG00000246016,ENSG00000277073
chr5	10537072	10537169	5:10537072-10537169	ENSG00000164236,ENSG00000279450,ENSG00000280017,ENSG00000249160,ENSG00000249396,ENSG00000246016,ENSG00000277073
chr5	10577528	10577754	5:10577528-10577754	ENSG00000164236,ENSG00000279450,ENSG00000249396,ENSG00000246016,ENSG00000277073
chr5	10585028	10585119	5:10585028-10585119	ENSG00000164236,ENSG00000279450
chr5	10607809	10608053	5:10607809-10608053	ENSG00000250106,ENSG00000164236,ENSG00000279450,ENSG00000249396,ENSG00000246016,ENSG00000277073,ENSG00000279011,ENSG00000250814,ENSG00000222054,ENSG00000249781,ENSG00000280185
chr5	10621924	10622067	5:10621924-10622067	ENSG00000250106,ENSG00000164236,ENSG00000279450,ENSG00000246016,ENSG00000277073
chr5	10627802	10628104	5:10627802-10628104	ENSG00000250106,ENSG00000164236,ENSG00000279450
chr5	10632184	10632312	5:10632184-10632312	ENSG00000250106,ENSG00000164236,ENSG00000279450
chr5	10632674	10632796	5:10632674-10632796	ENSG00000250106,ENSG00000164236,ENSG00000279450
chr5	10653152	10653251	5:10653152-10653251	ENSG00000251548,ENSG00000251196
chr5	10671192	10671289	5:10671192-10671289	ENSG00000278865,ENSG00000279979,ENSG00000251548
chr5	10681722	10681977	5:10681722-10681977	ENSG00000278865,ENSG00000279979,ENSG00000251548
chr5	10695181	10695314	5:10695181-10695314	ENSG00000250576
chr5	10705033	10705207	5:10705033-10705207	ENSG00000250576
chr5	10726997	10727088	5:10726997-10727088	ENSG00000250576
chr5	10733063	10733293	5:10733063-10733293	ENSG00000250576
chr5	10746810	10747021	5:10746810-10747021	ENSG00000250576,ENSG00000272324,ENSG00000112977,ENSG00000222054
chr5	10760300	10760429	5:10760300-10760429	ENSG00000250576,ENSG00000272324,ENSG00000112977
chr5	10761146	10761555	5:10761146-10761555	ENSG00000250576,ENSG00000272324,ENSG00000112977
chr5	10762331	10762546	5:10762331-10762546	ENSG00000250576,ENSG00000272324,ENSG00000112977
chr5	10797478	10797582	5:10797478-10797582	ENSG00000250576
chr5	10808961	10809140	5:10808961-10809140	ENSG00000250576
chr5	10816041	10816132	5:10816041-10816132	ENSG00000250576
chr5	10854583	10854802	5:10854583-10854802	ENSG00000248783,ENSG00000207312,ENSG00000169862,ENSG00000250576,ENSG00000280016,ENSG00000278874,ENSG00000279755,ENSG00000279011,ENSG00000250814,ENSG00000222054,ENSG00000249781,ENSG00000169777
chr5	10863933	10864024	5:10863933-10864024	ENSG00000207312
chr5	10876422	10876647	5:10876422-10876647	ENSG00000249053,ENSG00000251112,ENSG00000248131,ENSG00000248783,ENSG00000207312,ENSG00000169862,ENSG00000250576,ENSG00000280016,ENSG00000278874,ENSG00000279755,ENSG00000279011,ENSG00000250814,ENSG00000286556,ENSG00000222054,ENSG00000249781,ENSG00000169777,ENSG00000248525,ENSG00000280185
chr5	10977160	10977334	5:10977160-10977334	ENSG00000248131,ENSG00000248783,ENSG00000212305,ENSG00000207312,ENSG00000169862,ENSG00000279011,ENSG00000222054,ENSG00000249781,ENSG00000169777
chr5	11009761	11009852	5:11009761-11009852	ENSG00000207312,ENSG00000169862
chr5	11224558	11224718	5:11224558-11224718	ENSG00000248457,ENSG00000249053,ENSG00000251112,ENSG00000248131,ENSG00000212305,ENSG00000207312,ENSG00000169862,ENSG00000278874,ENSG00000250814,ENSG00000286556,ENSG00000249781,ENSG00000169777,ENSG00000248525,ENSG00000260981
chr5	11234824	11234927	5:11234824-11234927	ENSG00000248131,ENSG00000248783,ENSG00000212305,ENSG00000169862
chr5	11302737	11303016	5:11302737-11303016	ENSG00000248457,ENSG00000249053,ENSG00000251112,ENSG00000248131,ENSG00000248783,ENSG00000212305,ENSG00000207312,ENSG00000169862,ENSG00000280016,ENSG00000278874,ENSG00000279755,ENSG00000279011,ENSG00000250814,ENSG00000286556,ENSG00000222054,ENSG00000249781,ENSG00000169777,ENSG00000248525,ENSG00000251370,ENSG00000250619,ENSG00000279635
chr5	11322152	11322364	5:11322152-11322364	ENSG00000249053,ENSG00000251112,ENSG00000212305,ENSG00000169862,ENSG00000250814,ENSG00000286556,ENSG00000249781,ENSG00000248525,ENSG00000266415
chr5	11683758	11684055	5:11683758-11684055	ENSG00000248145,ENSG00000248457,ENSG00000249053,ENSG00000251112,ENSG00000248131,ENSG00000248783,ENSG00000212305,ENSG00000169862,ENSG00000280016,ENSG00000279755,ENSG00000279011,ENSG00000286556,ENSG00000222054,ENSG00000249781,ENSG00000169777
chr5	11684671	11684907	5:11684671-11684907	ENSG00000248145,ENSG00000248457,ENSG00000249053,ENSG00000251112,ENSG00000248131,ENSG00000248783,ENSG00000212305,ENSG00000169862,ENSG00000280016,ENSG00000279755,ENSG00000279011,ENSG00000286556,ENSG00000222054,ENSG00000249781,ENSG00000169777
chr5	11719975	11720129	5:11719975-11720129	ENSG00000248457,ENSG00000249053,ENSG00000251112,ENSG00000248131,ENSG00000248783,ENSG00000212305,ENSG00000169862
chr5	13252026	13252159	5:13252026-13252159	ENSG00000251423,ENSG00000243744,ENSG00000248462,ENSG00000242608,ENSG00000248145,ENSG00000248457,ENSG00000249053,ENSG00000251112,ENSG00000248131,ENSG00000248783,ENSG00000212305
chr5	13591722	13591870	5:13591722-13591870	ENSG00000251423,ENSG00000243744,ENSG00000248462,ENSG00000248145,ENSG00000248457,ENSG00000249053,ENSG00000251112,ENSG00000248131,ENSG00000248783,ENSG00000212305
chr5	14011566	14011697	5:14011566-14011697	ENSG00000251423,ENSG00000039139
chr5	14011753	14011911	5:14011753-14011911	ENSG00000251423,ENSG00000039139
chr5	14035909	14036093	5:14035909-14036093	ENSG00000251423,ENSG00000039139,ENSG00000248145,ENSG00000249053,ENSG00000251112
chr5	14108604	14108703	5:14108604-14108703	-
chr5	14142936	14143420	5:14142936-14143420	ENSG00000038382
chr5	14156714	14156840	5:14156714-14156840	ENSG00000038382
chr5	14171806	14171929	5:14171806-14171929	-
chr5	14202611	14202759	5:14202611-14202759	-
chr5	14204946	14205234	5:14204946-14205234	-
chr5	14250861	14250952	5:14250861-14250952	-
chr5	14264678	14264868	5:14264678-14264868	ENSG00000216077,ENSG00000249053,ENSG00000251112
chr5	14268502	14268640	5:14268502-14268640	-
chr5	14331473	14331752	5:14331473-14331752	ENSG00000251423
chr5	14342478	14342569	5:14342478-14342569	-
chr5	14343499	14343633	5:14343499-14343633	ENSG00000251423
chr5	14347120	14347262	5:14347120-14347262	-
chr5	14351362	14351557	5:14351362-14351557	ENSG00000287581
chr5	14352153	14352332	5:14352153-14352332	ENSG00000287581
chr5	14362567	14362787	5:14362567-14362787	ENSG00000287581
chr5	14445667	14445861	5:14445667-14445861	ENSG00000038382
chr5	14463702	14463892	5:14463702-14463892	ENSG00000038382
chr5	14476924	14477059	5:14476924-14477059	ENSG00000038382
chr5	14490292	14490490	5:14490292-14490490	ENSG00000038382
chr5	14492412	14492627	5:14492412-14492627	ENSG00000038382
chr5	14545302	14545776	5:14545302-14545776	ENSG00000286377,ENSG00000248834,ENSG00000249332,ENSG00000202269,ENSG00000248791,ENSG00000251423,ENSG00000249053,ENSG00000251112
chr5	14546016	14546131	5:14546016-14546131	-
chr5	14552116	14552272	5:14552116-14552272	ENSG00000248791
chr5	14575228	14575402	5:14575228-14575402	ENSG00000248791,ENSG00000145569,ENSG00000251423
chr5	14581631	14581863	5:14581631-14581863	ENSG00000249332,ENSG00000248791,ENSG00000145569,ENSG00000251423
chr5	14582266	14582382	5:14582266-14582382	ENSG00000248791,ENSG00000145569
chr5	14587255	14587463	5:14587255-14587463	ENSG00000248791,ENSG00000145569
chr5	14588197	14588477	5:14588197-14588477	ENSG00000248791,ENSG00000145569
chr5	14595261	14595507	5:14595261-14595507	ENSG00000248791,ENSG00000145569
chr5	14634246	14634506	5:14634246-14634506	ENSG00000250526,ENSG00000248791
chr5	14648674	14648795	5:14648674-14648795	ENSG00000250182,ENSG00000250526,ENSG00000248791
chr5	14664251	14664774	5:14664251-14664774	ENSG00000154124,ENSG00000261360,ENSG00000250182
chr5	14664827	14664966	5:14664827-14664966	ENSG00000154124,ENSG00000261360,ENSG00000250182
chr5	14672148	14672437	5:14672148-14672437	ENSG00000154124,ENSG00000261360
chr5	14679143	14679245	5:14679143-14679245	ENSG00000154124
chr5	14685865	14685956	5:14685865-14685956	ENSG00000154124
chr5	14701177	14701322	5:14701177-14701322	ENSG00000248699,ENSG00000286377,ENSG00000249332,ENSG00000202269
chr5	14714086	14714221	5:14714086-14714221	ENSG00000249332,ENSG00000202269,ENSG00000286970,ENSG00000154122
chr5	14724723	14724945	5:14724723-14724945	ENSG00000286970,ENSG00000154122
chr5	14739631	14739806	5:14739631-14739806	ENSG00000286377,ENSG00000249332,ENSG00000202269,ENSG00000264792,ENSG00000286970,ENSG00000154122
chr5	14757968	14758162	5:14757968-14758162	ENSG00000286377,ENSG00000202269,ENSG00000249485,ENSG00000154122
chr5	14809488	14809624	5:14809488-14809624	ENSG00000264792,ENSG00000249485
chr5	14809738	14810248	5:14809738-14810248	ENSG00000250250,ENSG00000183580,ENSG00000249332,ENSG00000202269,ENSG00000249928,ENSG00000272057,ENSG00000264792,ENSG00000249485,ENSG00000154122
chr5	14817129	14817230	5:14817129-14817230	ENSG00000264792,ENSG00000249485
chr5	14871576	14872070	5:14871576-14872070	ENSG00000250662,ENSG00000249928,ENSG00000272057,ENSG00000154122
chr5	14872270	14872375	5:14872270-14872375	ENSG00000250662,ENSG00000249928,ENSG00000272057,ENSG00000154122
chr5	14872472	14872569	5:14872472-14872569	ENSG00000250662,ENSG00000249928,ENSG00000272057,ENSG00000154122
chr5	14872762	14872924	5:14872762-14872924	ENSG00000250662,ENSG00000249928,ENSG00000272057,ENSG00000154122
chr5	14901449	14901662	5:14901449-14901662	ENSG00000248699,ENSG00000286377,ENSG00000249332,ENSG00000202269,ENSG00000286441,ENSG00000250662,ENSG00000264792
chr5	14926028	14926256	5:14926028-14926256	ENSG00000222312,ENSG00000216077,ENSG00000183580,ENSG00000248699,ENSG00000248834,ENSG00000249332,ENSG00000202269,ENSG00000286441,ENSG00000248457
chr5	14935447	14935643	5:14935447-14935643	ENSG00000248834,ENSG00000249332,ENSG00000202269,ENSG00000286441
chr5	14937273	14937623	5:14937273-14937623	ENSG00000248699,ENSG00000248834,ENSG00000249332,ENSG00000202269,ENSG00000286441,ENSG00000250247
chr5	14957574	14957665	5:14957574-14957665	ENSG00000202269,ENSG00000286441,ENSG00000250247
chr5	14984156	14984313	5:14984156-14984313	ENSG00000222312,ENSG00000286377,ENSG00000249332,ENSG00000202269,ENSG00000286441,ENSG00000250247
chr5	14997101	14997241	5:14997101-14997241	ENSG00000248699,ENSG00000202269,ENSG00000286441,ENSG00000286970
chr5	14998615	14998768	5:14998615-14998768	ENSG00000248699,ENSG00000249332,ENSG00000202269,ENSG00000286441,ENSG00000286970
chr5	15003589	15003720	5:15003589-15003720	ENSG00000286441,ENSG00000286970
chr5	15693521	15693649	5:15693521-15693649	ENSG00000222312,ENSG00000216077,ENSG00000250250,ENSG00000183580,ENSG00000248699,ENSG00000286377,ENSG00000248834,ENSG00000249332,ENSG00000202269
chr5	16160867	16161000	5:16160867-16161000	ENSG00000249737,ENSG00000248150,ENSG00000248403,ENSG00000250448,ENSG00000250981,ENSG00000183654,ENSG00000222312,ENSG00000216077,ENSG00000250250,ENSG00000183580,ENSG00000248699,ENSG00000286377,ENSG00000248834,ENSG00000249332
chr5	16455740	16456504	5:16455740-16456504	ENSG00000173545,ENSG00000249737,ENSG00000248150,ENSG00000248403,ENSG00000250448,ENSG00000250981,ENSG00000183654,ENSG00000222312,ENSG00000216077,ENSG00000183580,ENSG00000248699,ENSG00000286377,ENSG00000248834,ENSG00000202269
chr5	16464985	16465144	5:16464985-16465144	ENSG00000173545,ENSG00000249737,ENSG00000248150
chr5	16465723	16466081	5:16465723-16466081	ENSG00000154153,ENSG00000173545,ENSG00000249737,ENSG00000248150,ENSG00000222312,ENSG00000183580
chr5	16489386	16489495	5:16489386-16489495	ENSG00000154153,ENSG00000249737
chr5	16525676	16525909	5:16525676-16525909	ENSG00000284283,ENSG00000154153,ENSG00000249737
chr5	16552856	16553029	5:16552856-16553029	ENSG00000154153,ENSG00000249737
chr5	16600524	16600675	5:16600524-16600675	ENSG00000250415,ENSG00000246214,ENSG00000154153
chr5	16616947	16617062	5:16616947-16617062	ENSG00000201370,ENSG00000250415,ENSG00000246214,ENSG00000154153
chr5	16629470	16629736	5:16629470-16629736	ENSG00000201370,ENSG00000250415,ENSG00000246214,ENSG00000154153
chr5	16728012	16728103	5:16728012-16728103	ENSG00000253093,ENSG00000145555
chr5	16728368	16728476	5:16728368-16728476	ENSG00000253093,ENSG00000145555
chr5	16934184	16934277	5:16934184-16934277	ENSG00000243538,ENSG00000253093,ENSG00000145555
chr5	16935854	16935995	5:16935854-16935995	ENSG00000201436,ENSG00000243538,ENSG00000253093,ENSG00000145555
chr5	16936047	16936523	5:16936047-16936523	ENSG00000201436,ENSG00000243538,ENSG00000253093,ENSG00000145555
chr5	16936605	16936833	5:16936605-16936833	ENSG00000201436,ENSG00000243538,ENSG00000253093,ENSG00000145555
chr5	17103553	17103702	5:17103553-17103702	ENSG00000271892,ENSG00000243538,ENSG00000253093
chr5	17109533	17109722	5:17109533-17109722	ENSG00000206814,ENSG00000271892,ENSG00000243538,ENSG00000253093
chr5	17118622	17119041	5:17118622-17119041	ENSG00000250816,ENSG00000206814,ENSG00000271892,ENSG00000243538,ENSG00000253093,ENSG00000222312
chr5	17154660	17154800	5:17154660-17154800	ENSG00000250816,ENSG00000251990,ENSG00000243538,ENSG00000253093
chr5	17158047	17158159	5:17158047-17158159	ENSG00000248422,ENSG00000284356,ENSG00000250816,ENSG00000251990,ENSG00000243538,ENSG00000253093
chr5	17190637	17190766	5:17190637-17190766	ENSG00000250816,ENSG00000243538,ENSG00000253093
chr5	17216245	17216352	5:17216245-17216352	ENSG00000284042,ENSG00000284234,ENSG00000250816,ENSG00000215196,ENSG00000176788
chr5	17216492	17216583	5:17216492-17216583	ENSG00000284042,ENSG00000284234,ENSG00000250816,ENSG00000215196,ENSG00000176788
chr5	17217450	17217722	5:17217450-17217722	ENSG00000284042,ENSG00000284234,ENSG00000284439,ENSG00000252908,ENSG00000250816,ENSG00000215196,ENSG00000176788
chr5	17229392	17229522	5:17229392-17229522	ENSG00000274832,ENSG00000248422,ENSG00000284356,ENSG00000284042,ENSG00000284234,ENSG00000284439,ENSG00000249620,ENSG00000252908,ENSG00000250816,ENSG00000215196,ENSG00000176788
chr5	17255559	17255999	5:17255559-17255999	ENSG00000274832,ENSG00000283740,ENSG00000249282,ENSG00000248422,ENSG00000284356,ENSG00000284439,ENSG00000249620,ENSG00000248205,ENSG00000201715,ENSG00000185296,ENSG00000252908
chr5	17282485	17282585	5:17282485-17282585	ENSG00000274832,ENSG00000284042,ENSG00000284234,ENSG00000284439,ENSG00000249620,ENSG00000201715,ENSG00000185296,ENSG00000252908
chr5	17317030	17317329	5:17317030-17317329	ENSG00000240785,ENSG00000250715,ENSG00000249156,ENSG00000283740,ENSG00000249282,ENSG00000284439,ENSG00000249620,ENSG00000248205,ENSG00000201715,ENSG00000185296,ENSG00000252908
chr5	17317665	17317770	5:17317665-17317770	ENSG00000284439,ENSG00000249620,ENSG00000248205,ENSG00000201715,ENSG00000185296,ENSG00000252908
chr5	17359616	17359936	5:17359616-17359936	ENSG00000284439,ENSG00000249620,ENSG00000248223,ENSG00000223361,ENSG00000201715
chr5	17373605	17373762	5:17373605-17373762	ENSG00000284042,ENSG00000284234,ENSG00000249620,ENSG00000248205,ENSG00000249199,ENSG00000201715
chr5	17373835	17374189	5:17373835-17374189	ENSG00000284042,ENSG00000284234,ENSG00000249620,ENSG00000248205,ENSG00000249199,ENSG00000248223,ENSG00000223361,ENSG00000201715
chr5	17381929	17382259	5:17381929-17382259	ENSG00000269466,ENSG00000283740,ENSG00000249282,ENSG00000248422,ENSG00000284356,ENSG00000284042,ENSG00000284234,ENSG00000284439,ENSG00000249620,ENSG00000248205,ENSG00000248455,ENSG00000250822,ENSG00000249199,ENSG00000201715
chr5	17398988	17399139	5:17398988-17399139	ENSG00000248455
chr5	17411471	17411562	5:17411471-17411562	ENSG00000284042,ENSG00000284234,ENSG00000284439,ENSG00000249620,ENSG00000248205,ENSG00000248455
chr5	17413424	17413518	5:17413424-17413518	ENSG00000284042,ENSG00000284234,ENSG00000284439,ENSG00000249620,ENSG00000248205,ENSG00000248455
chr5	17430389	17430480	5:17430389-17430480	ENSG00000283988,ENSG00000283967,ENSG00000284439,ENSG00000248205,ENSG00000248455
chr5	17436501	17436678	5:17436501-17436678	ENSG00000284439,ENSG00000249620,ENSG00000248205,ENSG00000284373,ENSG00000250667,ENSG00000249662,ENSG00000248455
chr5	17436777	17437187	5:17436777-17437187	ENSG00000284439,ENSG00000249620,ENSG00000248205,ENSG00000284373,ENSG00000250667,ENSG00000249662,ENSG00000248455
chr5	17443869	17444013	5:17443869-17444013	ENSG00000284042,ENSG00000284234,ENSG00000284439,ENSG00000249620,ENSG00000248205,ENSG00000284373,ENSG00000250667,ENSG00000249662,ENSG00000248455
chr5	17486677	17486835	5:17486677-17486835	ENSG00000284042,ENSG00000284234,ENSG00000284283,ENSG00000284439,ENSG00000249620,ENSG00000248205,ENSG00000284373,ENSG00000250667,ENSG00000268799
chr5	17518535	17518626	5:17518535-17518626	-
chr5	17631470	17631572	5:17631470-17631572	ENSG00000250715,ENSG00000274832,ENSG00000269466,ENSG00000248337,ENSG00000248542,ENSG00000248160,ENSG00000248471,ENSG00000250782,ENSG00000283776,ENSG00000250386,ENSG00000250351,ENSG00000271296,ENSG00000249156,ENSG00000283740,ENSG00000249282,ENSG00000248422,ENSG00000284356,ENSG00000283988,ENSG00000283967,ENSG00000284042,ENSG00000284234,ENSG00000284439
chr5	17735887	17736037	5:17735887-17736037	ENSG00000240785,ENSG00000249937,ENSG00000250715,ENSG00000274832,ENSG00000269466,ENSG00000248337,ENSG00000248542,ENSG00000248160,ENSG00000250351,ENSG00000271296,ENSG00000249156,ENSG00000283740,ENSG00000249282,ENSG00000248422,ENSG00000284356,ENSG00000284042,ENSG00000284234
chr5	17749096	17749187	5:17749096-17749187	ENSG00000249937,ENSG00000250715,ENSG00000274832,ENSG00000269466,ENSG00000248337,ENSG00000248542,ENSG00000248160,ENSG00000283740,ENSG00000249282,ENSG00000248422,ENSG00000284356
chr5	17766119	17766333	5:17766119-17766333	ENSG00000240785,ENSG00000250715,ENSG00000274832,ENSG00000269466,ENSG00000248337,ENSG00000248542,ENSG00000248160,ENSG00000248471,ENSG00000271296,ENSG00000249156,ENSG00000283740,ENSG00000249282,ENSG00000248422,ENSG00000284356,ENSG00000284042,ENSG00000284234
chr5	17910470	17910583	5:17910470-17910583	ENSG00000240785,ENSG00000249937,ENSG00000250715,ENSG00000248422,ENSG00000284356,ENSG00000284042,ENSG00000284234
chr5	17928731	17928994	5:17928731-17928994	ENSG00000249557,ENSG00000251487,ENSG00000249174,ENSG00000249191,ENSG00000212278,ENSG00000240785,ENSG00000249937,ENSG00000250715,ENSG00000274832,ENSG00000269466,ENSG00000248337,ENSG00000248542,ENSG00000248160,ENSG00000250351,ENSG00000271296,ENSG00000249156,ENSG00000283740,ENSG00000249282,ENSG00000284042,ENSG00000284234,ENSG00000249620
chr5	18159336	18159538	5:18159336-18159538	ENSG00000249490,ENSG00000145526,ENSG00000249557,ENSG00000242654,ENSG00000251487,ENSG00000249174,ENSG00000276764,ENSG00000249927,ENSG00000212278,ENSG00000240785,ENSG00000250715,ENSG00000274832,ENSG00000269466,ENSG00000248542,ENSG00000248160,ENSG00000250351,ENSG00000249156,ENSG00000283740,ENSG00000249282,ENSG00000250088,ENSG00000284465
chr5	18295795	18295977	5:18295795-18295977	ENSG00000145526,ENSG00000249557,ENSG00000251487,ENSG00000249174,ENSG00000249285,ENSG00000241552,ENSG00000212278,ENSG00000240785,ENSG00000250715,ENSG00000274832,ENSG00000269466,ENSG00000271296,ENSG00000249156,ENSG00000283740,ENSG00000249282,ENSG00000248422,ENSG00000284356,ENSG00000284439,ENSG00000249620,ENSG00000248205,ENSG00000250816
chr5	18305420	18305531	5:18305420-18305531	ENSG00000249557,ENSG00000242654,ENSG00000212278,ENSG00000240785,ENSG00000283740,ENSG00000249282,ENSG00000215196,ENSG00000176788
chr5	18311453	18311595	5:18311453-18311595	ENSG00000249557,ENSG00000242654,ENSG00000251487,ENSG00000212278,ENSG00000240785,ENSG00000284042,ENSG00000284234,ENSG00000250816,ENSG00000215196,ENSG00000176788
chr5	18394277	18394436	5:18394277-18394436	ENSG00000251629,ENSG00000249490,ENSG00000249854,ENSG00000214132,ENSG00000248766,ENSG00000145526,ENSG00000249557,ENSG00000242654,ENSG00000251487,ENSG00000249174,ENSG00000276764,ENSG00000249285,ENSG00000249927,ENSG00000249191,ENSG00000241552,ENSG00000240785,ENSG00000248422,ENSG00000284356
chr5	18697713	18697836	5:18697713-18697836	ENSG00000251629,ENSG00000249490,ENSG00000249854,ENSG00000214132,ENSG00000248766,ENSG00000145526,ENSG00000249557,ENSG00000242654,ENSG00000251487,ENSG00000249174,ENSG00000276764,ENSG00000249285,ENSG00000249927,ENSG00000249191,ENSG00000241552
chr5	18698327	18698418	5:18698327-18698418	ENSG00000249490,ENSG00000249854,ENSG00000214132,ENSG00000248766,ENSG00000145526,ENSG00000249557,ENSG00000242654,ENSG00000251487,ENSG00000249174,ENSG00000276764,ENSG00000249285,ENSG00000249927,ENSG00000249191,ENSG00000241552
chr5	18698478	18698807	5:18698478-18698807	ENSG00000248286,ENSG00000286751,ENSG00000248308,ENSG00000251629,ENSG00000249490,ENSG00000249854,ENSG00000214132,ENSG00000248766,ENSG00000145526,ENSG00000249557,ENSG00000242654,ENSG00000251487,ENSG00000249174,ENSG00000276764,ENSG00000249285,ENSG00000249927,ENSG00000249191,ENSG00000241552,ENSG00000212278,ENSG00000240785,ENSG00000250715,ENSG00000248337,ENSG00000284042,ENSG00000284234
chr5	18737621	18737778	5:18737621-18737778	ENSG00000251629,ENSG00000249490,ENSG00000249854,ENSG00000214132,ENSG00000248766,ENSG00000145526,ENSG00000249557,ENSG00000242654,ENSG00000251487,ENSG00000249174,ENSG00000276764,ENSG00000249285,ENSG00000249927,ENSG00000249191,ENSG00000248693,ENSG00000241552
chr5	18745095	18745202	5:18745095-18745202	ENSG00000251629,ENSG00000249490,ENSG00000249854,ENSG00000214132,ENSG00000248766,ENSG00000145526,ENSG00000249557,ENSG00000242654,ENSG00000251487,ENSG00000249174,ENSG00000276764,ENSG00000249285,ENSG00000249927,ENSG00000249191,ENSG00000248693,ENSG00000241552
chr5	18746169	18746542	5:18746169-18746542	ENSG00000251629,ENSG00000249490,ENSG00000249854,ENSG00000214132,ENSG00000248766,ENSG00000145526,ENSG00000249557,ENSG00000242654,ENSG00000251487,ENSG00000249174,ENSG00000276764,ENSG00000249285,ENSG00000249927,ENSG00000249191,ENSG00000248693,ENSG00000241552
chr5	21341275	21341499	5:21341275-21341499	ENSG00000253766,ENSG00000272130,ENSG00000183666,ENSG00000249359,ENSG00000248286,ENSG00000286751,ENSG00000248308,ENSG00000251629,ENSG00000249490,ENSG00000249854,ENSG00000214132
chr5	21341582	21342111	5:21341582-21342111	ENSG00000253766,ENSG00000272130,ENSG00000183666,ENSG00000249359,ENSG00000248286,ENSG00000286751,ENSG00000248308,ENSG00000251629,ENSG00000249490,ENSG00000249854,ENSG00000214132
chr5	21459260	21459731	5:21459260-21459731	ENSG00000287471,ENSG00000249206,ENSG00000286961,ENSG00000168967,ENSG00000253104,ENSG00000154162,ENSG00000253766,ENSG00000272130,ENSG00000279107,ENSG00000233974,ENSG00000183666,ENSG00000248286,ENSG00000286751,ENSG00000248308,ENSG00000251629,ENSG00000249490,ENSG00000249854,ENSG00000214132,ENSG00000248766,ENSG00000145526,ENSG00000251487
chr5	21765493	21765732	5:21765493-21765732	ENSG00000287471,ENSG00000249206,ENSG00000286961,ENSG00000249404,ENSG00000206912,ENSG00000250332,ENSG00000249289,ENSG00000164256,ENSG00000248591,ENSG00000249607,ENSG00000168967,ENSG00000253104,ENSG00000213430,ENSG00000154162,ENSG00000253766,ENSG00000272130,ENSG00000279107,ENSG00000233974,ENSG00000248286,ENSG00000286751,ENSG00000248308,ENSG00000251629,ENSG00000249490,ENSG00000249854,ENSG00000214132,ENSG00000248766,ENSG00000145526
chr5	21806973	21807168	5:21806973-21807168	ENSG00000287471,ENSG00000249206,ENSG00000286961,ENSG00000249404,ENSG00000250332,ENSG00000168967,ENSG00000253104,ENSG00000213430,ENSG00000154162,ENSG00000253766,ENSG00000272130,ENSG00000279107,ENSG00000233974,ENSG00000248286,ENSG00000286751,ENSG00000248308,ENSG00000251629,ENSG00000249490,ENSG00000249854,ENSG00000214132,ENSG00000248766,ENSG00000145526
chr5	21808096	21808260	5:21808096-21808260	ENSG00000287471,ENSG00000249206,ENSG00000286961,ENSG00000249404,ENSG00000250332,ENSG00000168967,ENSG00000253104,ENSG00000213430,ENSG00000154162,ENSG00000253766,ENSG00000272130,ENSG00000279107,ENSG00000233974,ENSG00000248286,ENSG00000286751,ENSG00000248308,ENSG00000251629,ENSG00000249490,ENSG00000249854,ENSG00000214132,ENSG00000248766,ENSG00000145526
chr5	21919565	21919675	5:21919565-21919675	ENSG00000287471,ENSG00000249206,ENSG00000286961,ENSG00000249404,ENSG00000164256,ENSG00000168967,ENSG00000253104,ENSG00000213430,ENSG00000154162,ENSG00000253766,ENSG00000248286,ENSG00000286751,ENSG00000248308,ENSG00000251629,ENSG00000249490,ENSG00000248766,ENSG00000145526
chr5	23209021	23209145	5:23209021-23209145	ENSG00000287471,ENSG00000249206,ENSG00000286961,ENSG00000249404,ENSG00000250319,ENSG00000206912,ENSG00000250332,ENSG00000249289,ENSG00000164256,ENSG00000248591,ENSG00000249607,ENSG00000248874,ENSG00000252083,ENSG00000234865,ENSG00000200600,ENSG00000226432,ENSG00000248605,ENSG00000201016,ENSG00000168967,ENSG00000253104,ENSG00000154162
chr5	24236052	24236274	5:24236052-24236274	ENSG00000287471,ENSG00000249206,ENSG00000286961,ENSG00000249404,ENSG00000250319,ENSG00000206912,ENSG00000250332,ENSG00000249289,ENSG00000164256,ENSG00000248591,ENSG00000249607,ENSG00000248874,ENSG00000252083,ENSG00000234865,ENSG00000200600,ENSG00000226432,ENSG00000250694,ENSG00000277455,ENSG00000286454,ENSG00000250099,ENSG00000286238,ENSG00000248156,ENSG00000223004,ENSG00000248908,ENSG00000251273,ENSG00000245662,ENSG00000285042,ENSG00000251654,ENSG00000260761,ENSG00000279671,ENSG00000248605,ENSG00000279531,ENSG00000201016,ENSG00000279869,ENSG00000251593,ENSG00000286625,ENSG00000222560,ENSG00000249099,ENSG00000286204,ENSG00000230571,ENSG00000248426,ENSG00000250703,ENSG00000154162
chr5	24277846	24277950	5:24277846-24277950	ENSG00000249206,ENSG00000249404,ENSG00000248591,ENSG00000249607,ENSG00000248874,ENSG00000252083,ENSG00000234865,ENSG00000200600,ENSG00000286134,ENSG00000226432,ENSG00000250694,ENSG00000223004,ENSG00000248908,ENSG00000251273,ENSG00000245662,ENSG00000285042,ENSG00000251654,ENSG00000260761,ENSG00000279671,ENSG00000248605,ENSG00000279531,ENSG00000201016,ENSG00000279869,ENSG00000251593,ENSG00000286625,ENSG00000222560,ENSG00000249099,ENSG00000286204,ENSG00000250703,ENSG00000251033,ENSG00000249616
chr5	24514407	24514498	5:24514407-24514498	ENSG00000249206,ENSG00000286961,ENSG00000249404,ENSG00000164256,ENSG00000248591,ENSG00000249607,ENSG00000248874,ENSG00000252083,ENSG00000234865,ENSG00000200600,ENSG00000226432,ENSG00000250694,ENSG00000277455,ENSG00000287199,ENSG00000040731,ENSG00000251294,ENSG00000249562,ENSG00000286454,ENSG00000250099,ENSG00000286238,ENSG00000248156,ENSG00000223004,ENSG00000248908,ENSG00000251273,ENSG00000245662,ENSG00000285042,ENSG00000251654,ENSG00000260761,ENSG00000279671,ENSG00000248605,ENSG00000279531,ENSG00000201016,ENSG00000279869,ENSG00000251593,ENSG00000286625,ENSG00000222560,ENSG00000249099,ENSG00000286204,ENSG00000230571,ENSG00000248426,ENSG00000250703,ENSG00000251033,ENSG00000249616,ENSG00000113100
chr5	24524392	24524483	5:24524392-24524483	ENSG00000249404,ENSG00000249289,ENSG00000164256,ENSG00000248591,ENSG00000249607,ENSG00000248874,ENSG00000252083,ENSG00000234865,ENSG00000200600,ENSG00000226432,ENSG00000250694,ENSG00000277455,ENSG00000287199,ENSG00000040731,ENSG00000251294,ENSG00000249562,ENSG00000286454,ENSG00000250099,ENSG00000286238,ENSG00000248156,ENSG00000223004,ENSG00000248908,ENSG00000251273,ENSG00000245662,ENSG00000285042,ENSG00000251654,ENSG00000260761,ENSG00000279671,ENSG00000248605,ENSG00000279531,ENSG00000201016,ENSG00000279869,ENSG00000251593,ENSG00000286625,ENSG00000222560,ENSG00000249099,ENSG00000286204,ENSG00000230571,ENSG00000248426,ENSG00000250703,ENSG00000251033,ENSG00000249616,ENSG00000113100
chr5	24539656	24539901	5:24539656-24539901	ENSG00000249206,ENSG00000286961,ENSG00000249404,ENSG00000206912,ENSG00000250332,ENSG00000249289,ENSG00000164256,ENSG00000248591,ENSG00000249607,ENSG00000248874,ENSG00000252083,ENSG00000234865,ENSG00000200600,ENSG00000226432,ENSG00000250694,ENSG00000277455,ENSG00000287199,ENSG00000040731,ENSG00000251294,ENSG00000249562,ENSG00000286454,ENSG00000250099,ENSG00000286238,ENSG00000248156,ENSG00000223004,ENSG00000248908,ENSG00000251273,ENSG00000245662,ENSG00000285042,ENSG00000251654,ENSG00000260761,ENSG00000279671,ENSG00000248605,ENSG00000279531,ENSG00000201016,ENSG00000279869,ENSG00000251593,ENSG00000286625,ENSG00000222560,ENSG00000249099,ENSG00000286204,ENSG00000230571,ENSG00000248426,ENSG00000250703,ENSG00000251033,ENSG00000249616,ENSG00000113100
chr5	24595169	24595320	5:24595169-24595320	ENSG00000249206,ENSG00000286961,ENSG00000249404,ENSG00000206912,ENSG00000250332,ENSG00000249289,ENSG00000164256,ENSG00000248591,ENSG00000249607,ENSG00000248874,ENSG00000252083,ENSG00000234865,ENSG00000200600,ENSG00000226432,ENSG00000250694,ENSG00000277455,ENSG00000287199,ENSG00000040731,ENSG00000251294,ENSG00000249562,ENSG00000286454,ENSG00000250099,ENSG00000286238,ENSG00000248156,ENSG00000223004,ENSG00000248908,ENSG00000251273,ENSG00000245662,ENSG00000285042,ENSG00000251654,ENSG00000260761,ENSG00000279671,ENSG00000248605,ENSG00000279531,ENSG00000201016,ENSG00000279869,ENSG00000251593,ENSG00000286625,ENSG00000222560,ENSG00000249099,ENSG00000286204,ENSG00000230571,ENSG00000248426,ENSG00000250703,ENSG00000251033,ENSG00000249616,ENSG00000113100,ENSG00000168967,ENSG00000253104
chr5	24603088	24603212	5:24603088-24603212	ENSG00000249206,ENSG00000286961,ENSG00000249404,ENSG00000206912,ENSG00000250332,ENSG00000249289,ENSG00000164256,ENSG00000248591,ENSG00000249607,ENSG00000248874,ENSG00000252083,ENSG00000234865,ENSG00000200600,ENSG00000226432,ENSG00000250694,ENSG00000277455,ENSG00000287199,ENSG00000040731,ENSG00000251294,ENSG00000249562,ENSG00000286454,ENSG00000250099,ENSG00000286238,ENSG00000248156,ENSG00000223004,ENSG00000248908,ENSG00000250524,ENSG00000251273,ENSG00000245662,ENSG00000285042,ENSG00000251654,ENSG00000260761,ENSG00000279671,ENSG00000248605,ENSG00000279531,ENSG00000201016,ENSG00000279869,ENSG00000251593,ENSG00000286625,ENSG00000222560,ENSG00000249099,ENSG00000286204,ENSG00000230571,ENSG00000248426,ENSG00000250703,ENSG00000251033,ENSG00000249616,ENSG00000113100
chr5	24621894	24622133	5:24621894-24622133	ENSG00000286961,ENSG00000249404,ENSG00000206912,ENSG00000250332,ENSG00000249289,ENSG00000164256,ENSG00000248591,ENSG00000249607,ENSG00000248874,ENSG00000252083,ENSG00000234865,ENSG00000200600,ENSG00000226432,ENSG00000250694,ENSG00000277455,ENSG00000287199,ENSG00000040731,ENSG00000251294,ENSG00000249562,ENSG00000286454,ENSG00000250099,ENSG00000286238,ENSG00000248156,ENSG00000223004,ENSG00000248908,ENSG00000251273,ENSG00000245662,ENSG00000285042,ENSG00000251654,ENSG00000260761,ENSG00000279671,ENSG00000248605,ENSG00000279531,ENSG00000201016,ENSG00000279869,ENSG00000251593,ENSG00000286625,ENSG00000222560,ENSG00000249099,ENSG00000286204,ENSG00000230571,ENSG00000248426,ENSG00000250703,ENSG00000251033,ENSG00000249616,ENSG00000113100,ENSG00000207261
chr5	24642113	24642247	5:24642113-24642247	ENSG00000248874,ENSG00000252083,ENSG00000200600,ENSG00000277455,ENSG00000040731,ENSG00000286454,ENSG00000250099,ENSG00000286238,ENSG00000248156,ENSG00000223004,ENSG00000248908,ENSG00000251273,ENSG00000245662,ENSG00000285042,ENSG00000251654,ENSG00000260761,ENSG00000279671,ENSG00000248605,ENSG00000279531,ENSG00000201016,ENSG00000279869,ENSG00000251593,ENSG00000286625,ENSG00000222560,ENSG00000249099,ENSG00000286204,ENSG00000230571,ENSG00000248426,ENSG00000250703,ENSG00000251033,ENSG00000249616,ENSG00000113100,ENSG00000207261
chr5	24905226	24905437	5:24905226-24905437	ENSG00000249607,ENSG00000248874,ENSG00000252083,ENSG00000234865,ENSG00000200600,ENSG00000286454,ENSG00000250099,ENSG00000286238,ENSG00000248156,ENSG00000223004,ENSG00000248908,ENSG00000250524,ENSG00000199911,ENSG00000251273,ENSG00000245662,ENSG00000285042,ENSG00000251654,ENSG00000260761,ENSG00000279671,ENSG00000248605,ENSG00000279531,ENSG00000201016,ENSG00000279869,ENSG00000251593,ENSG00000286625,ENSG00000222560,ENSG00000249099,ENSG00000286204,ENSG00000230571,ENSG00000248426,ENSG00000250703,ENSG00000251033,ENSG00000249616,ENSG00000113100,ENSG00000207261,ENSG00000250337
chr5	30436818	30436981	5:30436818-30436981	ENSG00000250079,ENSG00000249785,ENSG00000250453,ENSG00000286432,ENSG00000252867,ENSG00000270495,ENSG00000259786,ENSG00000271035,ENSG00000162685,ENSG00000226400,ENSG00000277878,ENSG00000249226,ENSG00000252601,ENSG00000248687,ENSG00000270430,ENSG00000286182,ENSG00000248391,ENSG00000276098,ENSG00000248418,ENSG00000250984,ENSG00000249744,ENSG00000233787,ENSG00000223136,ENSG00000280305,ENSG00000250587,ENSG00000250118,ENSG00000287176,ENSG00000241668,ENSG00000253940,ENSG00000254138,ENSG00000113361
chr5	30725168	30725383	5:30725168-30725383	ENSG00000249785,ENSG00000250453,ENSG00000286432,ENSG00000252867,ENSG00000270495,ENSG00000259786,ENSG00000271035,ENSG00000162685,ENSG00000226400,ENSG00000277878,ENSG00000249226,ENSG00000252601,ENSG00000248687,ENSG00000270430,ENSG00000286182,ENSG00000248391,ENSG00000276098,ENSG00000248418,ENSG00000250984,ENSG00000249744,ENSG00000233787,ENSG00000223136,ENSG00000280305,ENSG00000250587,ENSG00000250118,ENSG00000287176,ENSG00000287940,ENSG00000241668,ENSG00000253940,ENSG00000254138,ENSG00000113361,ENSG00000250482
chr5	31133645	31133736	5:31133645-31133736	ENSG00000250453,ENSG00000270495,ENSG00000259786,ENSG00000271035,ENSG00000162685,ENSG00000226400,ENSG00000277878,ENSG00000249226,ENSG00000252601,ENSG00000248687,ENSG00000270430,ENSG00000286182,ENSG00000248391,ENSG00000276098,ENSG00000248418,ENSG00000250984,ENSG00000249744,ENSG00000233787,ENSG00000223136,ENSG00000280305,ENSG00000250587,ENSG00000250118,ENSG00000241668,ENSG00000253940,ENSG00000254138,ENSG00000113361,ENSG00000250482
chr5	31232390	31232508	5:31232390-31232508	ENSG00000250453,ENSG00000270495,ENSG00000259786,ENSG00000271035,ENSG00000162685,ENSG00000226400,ENSG00000277878,ENSG00000249226,ENSG00000252601,ENSG00000248687,ENSG00000270430,ENSG00000286182,ENSG00000248391,ENSG00000276098,ENSG00000248418,ENSG00000250984,ENSG00000249744,ENSG00000233787,ENSG00000223136,ENSG00000280305,ENSG00000250587,ENSG00000250118,ENSG00000241668,ENSG00000253940,ENSG00000254138,ENSG00000113361,ENSG00000250482
chr5	31470724	31470877	5:31470724-31470877	ENSG00000259786,ENSG00000249226,ENSG00000252601,ENSG00000248687,ENSG00000270430,ENSG00000286182,ENSG00000250984,ENSG00000113360,ENSG00000206682
chr5	31531673	31531811	5:31531673-31531811	ENSG00000113360,ENSG00000206682,ENSG00000082213
chr5	31532070	31532568	5:31532070-31532568	ENSG00000113360,ENSG00000206682,ENSG00000082213,ENSG00000279923
chr5	31566468	31566700	5:31566468-31566700	ENSG00000259786,ENSG00000252601,ENSG00000248687,ENSG00000276098,ENSG00000250984,ENSG00000249744,ENSG00000223136,ENSG00000206682,ENSG00000279923,ENSG00000199765,ENSG00000248878,ENSG00000249114,ENSG00000248813,ENSG00000248378,ENSG00000250164,ENSG00000249688,ENSG00000252373,ENSG00000224282,ENSG00000251887,ENSG00000214108
chr5	31572768	31572859	5:31572768-31572859	ENSG00000248391,ENSG00000206682,ENSG00000279923,ENSG00000199765,ENSG00000248624,ENSG00000248878,ENSG00000249114,ENSG00000248813,ENSG00000248378,ENSG00000250164,ENSG00000249688,ENSG00000252373,ENSG00000224282,ENSG00000251887
chr5	31638817	31638958	5:31638817-31638958	ENSG00000259786,ENSG00000250984,ENSG00000223136,ENSG00000199765,ENSG00000133401,ENSG00000248624,ENSG00000248878,ENSG00000249114,ENSG00000248813,ENSG00000248378,ENSG00000250164,ENSG00000249688,ENSG00000252373,ENSG00000224282,ENSG00000251887
chr5	31639028	31639155	5:31639028-31639155	ENSG00000259786,ENSG00000250984,ENSG00000223136,ENSG00000199765,ENSG00000133401,ENSG00000248624,ENSG00000248878,ENSG00000249114,ENSG00000248813,ENSG00000248378,ENSG00000250164,ENSG00000249688,ENSG00000252373,ENSG00000224282,ENSG00000251887
chr5	31639247	31639344	5:31639247-31639344	ENSG00000259786,ENSG00000250984,ENSG00000223136,ENSG00000199765,ENSG00000133401,ENSG00000248624,ENSG00000248878,ENSG00000249114,ENSG00000248813,ENSG00000248378,ENSG00000250164,ENSG00000249688,ENSG00000252373,ENSG00000224282,ENSG00000251887
chr5	31854208	31854353	5:31854208-31854353	ENSG00000133401,ENSG00000249114,ENSG00000248813,ENSG00000248378,ENSG00000250164,ENSG00000252373,ENSG00000224282,ENSG00000251887,ENSG00000241739,ENSG00000243914,ENSG00000214108
chr5	31929364	31929455	5:31929364-31929455	ENSG00000250984,ENSG00000133401,ENSG00000249114,ENSG00000250164,ENSG00000249688,ENSG00000252373,ENSG00000224282,ENSG00000251887,ENSG00000241739,ENSG00000214108,ENSG00000249774,ENSG00000266243
chr5	32027867	32028275	5:32027867-32028275	ENSG00000248418,ENSG00000233787,ENSG00000199765,ENSG00000133401,ENSG00000248878,ENSG00000249114,ENSG00000248813,ENSG00000248378,ENSG00000250164,ENSG00000249688,ENSG00000252373,ENSG00000224282,ENSG00000251887,ENSG00000241739,ENSG00000214108,ENSG00000266243,ENSG00000250764,ENSG00000200065,ENSG00000251062,ENSG00000251281
chr5	32029441	32029548	5:32029441-32029548	ENSG00000248878,ENSG00000249114,ENSG00000249688,ENSG00000252373,ENSG00000224282,ENSG00000251887,ENSG00000241739,ENSG00000214108,ENSG00000266243
chr5	32042610	32042817	5:32042610-32042817	ENSG00000248418,ENSG00000249744,ENSG00000223136,ENSG00000280305,ENSG00000206682,ENSG00000199765,ENSG00000133401,ENSG00000248878,ENSG00000249114,ENSG00000248813,ENSG00000248378,ENSG00000250164,ENSG00000249688,ENSG00000252373,ENSG00000224282,ENSG00000251887,ENSG00000241739,ENSG00000214108,ENSG00000266243,ENSG00000250764,ENSG00000200065,ENSG00000250885,ENSG00000286741,ENSG00000249102
chr5	32173876	32174120	5:32173876-32174120	ENSG00000250764,ENSG00000113384,ENSG00000200065,ENSG00000272086
chr5	32174226	32174492	5:32174226-32174492	ENSG00000250764,ENSG00000113384,ENSG00000200065,ENSG00000272086,ENSG00000230829
chr5	32193577	32193875	5:32193577-32193875	ENSG00000250164,ENSG00000252373,ENSG00000224282,ENSG00000250764,ENSG00000113384,ENSG00000200065,ENSG00000272086,ENSG00000230829
chr5	32211279	32211371	5:32211279-32211371	ENSG00000250764,ENSG00000200065,ENSG00000230829
chr5	32231338	32231496	5:32231338-32231496	ENSG00000250764,ENSG00000200065,ENSG00000230829,ENSG00000150712,ENSG00000199731
chr5	32232164	32232272	5:32232164-32232272	ENSG00000250764,ENSG00000200065,ENSG00000230829,ENSG00000150712,ENSG00000199731
chr5	32232602	32232746	5:32232602-32232746	ENSG00000250764,ENSG00000200065,ENSG00000230829,ENSG00000150712,ENSG00000199731
chr5	32276616	32276718	5:32276616-32276718	ENSG00000250764,ENSG00000200065,ENSG00000150712
chr5	32304717	32304942	5:32304717-32304942	ENSG00000250764,ENSG00000200065,ENSG00000150712,ENSG00000207052
chr5	32312862	32313371	5:32312862-32313371	ENSG00000250764,ENSG00000200065,ENSG00000150712,ENSG00000207052
chr5	32329492	32329587	5:32329492-32329587	ENSG00000250764,ENSG00000200065,ENSG00000230829,ENSG00000150712,ENSG00000199731
chr5	32391079	32391258	5:32391079-32391258	ENSG00000056097,ENSG00000207956
chr5	32444041	32444167	5:32444041-32444167	ENSG00000056097
chr5	32444424	32444829	5:32444424-32444829	ENSG00000056097,ENSG00000250885,ENSG00000286741
chr5	32462786	32462933	5:32462786-32462933	ENSG00000250885,ENSG00000286741
chr5	32509236	32509380	5:32509236-32509380	ENSG00000250885,ENSG00000286741
chr5	32522821	32523105	5:32522821-32523105	ENSG00000249142,ENSG00000113387,ENSG00000250885,ENSG00000286741,ENSG00000251062,ENSG00000248279,ENSG00000249102,ENSG00000251281,ENSG00000249360
chr5	32540553	32540726	5:32540553-32540726	ENSG00000113387,ENSG00000250885,ENSG00000286741,ENSG00000248279,ENSG00000249102,ENSG00000251281
chr5	32554355	32554664	5:32554355-32554664	ENSG00000250885,ENSG00000286741,ENSG00000251062,ENSG00000248279,ENSG00000249102,ENSG00000251281,ENSG00000250672,ENSG00000215158
chr5	32582639	32582919	5:32582639-32582919	ENSG00000113387,ENSG00000250885,ENSG00000286741
chr5	32585449	32585613	5:32585449-32585613	ENSG00000113387
chr5	32585695	32585808	5:32585695-32585808	ENSG00000113387
chr5	32586089	32586180	5:32586089-32586180	ENSG00000113387
chr5	32613159	32613275	5:32613159-32613275	ENSG00000250885,ENSG00000286741
chr5	32710063	32710262	5:32710063-32710262	ENSG00000250885,ENSG00000286741,ENSG00000113389,ENSG00000251062,ENSG00000248279,ENSG00000249102,ENSG00000251281
chr5	32768182	32768363	5:32768182-32768363	ENSG00000250885,ENSG00000286741,ENSG00000251062,ENSG00000248279,ENSG00000249102,ENSG00000251281,ENSG00000250672,ENSG00000240376
chr5	33241873	33242162	5:33241873-33242162	ENSG00000250885,ENSG00000286741,ENSG00000251062,ENSG00000248279,ENSG00000249102,ENSG00000251281,ENSG00000250672,ENSG00000249380,ENSG00000250583,ENSG00000249360,ENSG00000288579,ENSG00000251443,ENSG00000240376
chr5	33299635	33299896	5:33299635-33299896	ENSG00000250885,ENSG00000286741,ENSG00000251062,ENSG00000250697,ENSG00000248279,ENSG00000249102,ENSG00000251281,ENSG00000250672,ENSG00000250583,ENSG00000288579,ENSG00000251443,ENSG00000240376
chr5	33300220	33300451	5:33300220-33300451	ENSG00000250885,ENSG00000286741,ENSG00000251062,ENSG00000250697,ENSG00000248279,ENSG00000249102,ENSG00000251281,ENSG00000250672,ENSG00000250583,ENSG00000249360,ENSG00000288579,ENSG00000251443,ENSG00000240376
chr5	33379943	33380103	5:33379943-33380103	ENSG00000250885,ENSG00000286741,ENSG00000251062,ENSG00000248279,ENSG00000249102,ENSG00000251281,ENSG00000250672,ENSG00000215156,ENSG00000271771,ENSG00000278900,ENSG00000201623,ENSG00000151388,ENSG00000250583,ENSG00000249360,ENSG00000288579,ENSG00000240376
chr5	33436017	33436116	5:33436017-33436116	ENSG00000250583,ENSG00000249360,ENSG00000113407,ENSG00000249572
chr5	33440580	33441382	5:33440580-33441382	ENSG00000286543,ENSG00000201623,ENSG00000151388,ENSG00000250583,ENSG00000249360,ENSG00000113407,ENSG00000249572
chr5	33675929	33676170	5:33675929-33676170	ENSG00000250672,ENSG00000215158,ENSG00000278900,ENSG00000201623,ENSG00000151388,ENSG00000250583,ENSG00000249360
chr5	33824617	33824728	5:33824617-33824728	ENSG00000249380,ENSG00000279995,ENSG00000273294,ENSG00000201623,ENSG00000151388,ENSG00000250583,ENSG00000249360
chr5	33934824	33934920	5:33934824-33934920	ENSG00000215158,ENSG00000271771,ENSG00000278900,ENSG00000164175,ENSG00000182631,ENSG00000201623,ENSG00000151388,ENSG00000250583,ENSG00000249360
chr5	33969985	33970120	5:33969985-33970120	ENSG00000215156,ENSG00000271771,ENSG00000279995,ENSG00000278900,ENSG00000273294,ENSG00000250914,ENSG00000164175,ENSG00000201623,ENSG00000151388,ENSG00000250583,ENSG00000249360
chr5	33997386	33997610	5:33997386-33997610	ENSG00000215156,ENSG00000215158,ENSG00000271771,ENSG00000279995,ENSG00000278900,ENSG00000250767,ENSG00000273294,ENSG00000242110,ENSG00000164175,ENSG00000249360
chr5	34007697	34008478	5:34007697-34008478	ENSG00000286543,ENSG00000215156,ENSG00000215158,ENSG00000271771,ENSG00000279995,ENSG00000278900,ENSG00000250767,ENSG00000273294,ENSG00000242110,ENSG00000164175
chr5	34042377	34042653	5:34042377-34042653	ENSG00000249380,ENSG00000215156,ENSG00000215158,ENSG00000271771,ENSG00000279995,ENSG00000278900,ENSG00000082196,ENSG00000273294,ENSG00000242110,ENSG00000164175,ENSG00000201623,ENSG00000151388,ENSG00000250583,ENSG00000249360
chr5	34047912	34048055	5:34047912-34048055	ENSG00000249380,ENSG00000215156,ENSG00000215158,ENSG00000271771,ENSG00000279995,ENSG00000278900,ENSG00000082196,ENSG00000273294
chr5	34048301	34048416	5:34048301-34048416	ENSG00000215156,ENSG00000215158,ENSG00000271771,ENSG00000279995,ENSG00000278900,ENSG00000082196,ENSG00000273294
chr5	34205491	34205634	5:34205491-34205634	-
chr5	34244379	34244547	5:34244379-34244547	-
chr5	34244623	34245278	5:34244623-34245278	-
chr5	34465425	34465521	5:34465425-34465521	ENSG00000241829,ENSG00000250140,ENSG00000249380,ENSG00000286543,ENSG00000215156,ENSG00000215158,ENSG00000271771,ENSG00000278900
chr5	34498669	34498847	5:34498669-34498847	ENSG00000113492,ENSG00000241829,ENSG00000250140,ENSG00000249380,ENSG00000215156,ENSG00000215158,ENSG00000278900
chr5	34499067	34499369	5:34499067-34499369	ENSG00000113492,ENSG00000241829,ENSG00000250140,ENSG00000249380,ENSG00000286543,ENSG00000215156,ENSG00000215158,ENSG00000278900
chr5	34655625	34655737	5:34655625-34655737	ENSG00000250234,ENSG00000039560,ENSG00000271874
chr5	34656288	34656404	5:34656288-34656404	ENSG00000250234,ENSG00000039560,ENSG00000271874
chr5	34838951	34839318	5:34838951-34839318	ENSG00000241829,ENSG00000250140,ENSG00000205838,ENSG00000272323
chr5	34898397	34898516	5:34898397-34898516	ENSG00000241829,ENSG00000250140,ENSG00000205838,ENSG00000272323,ENSG00000249380,ENSG00000286543,ENSG00000215156,ENSG00000215158
chr5	34915220	34915771	5:34915220-34915771	ENSG00000168724,ENSG00000113460,ENSG00000113456,ENSG00000241829,ENSG00000250140,ENSG00000249380,ENSG00000286543,ENSG00000215158,ENSG00000271771
chr5	34929234	34930052	5:34929234-34930052	ENSG00000168724,ENSG00000113460,ENSG00000113456,ENSG00000250140,ENSG00000249380,ENSG00000215158
chr5	35153526	35153651	5:35153526-35153651	ENSG00000250886,ENSG00000113492
chr5	35194650	35194901	5:35194650-35194901	ENSG00000201368,ENSG00000250886,ENSG00000113494,ENSG00000113492
chr5	35194967	35195121	5:35194967-35195121	ENSG00000250886,ENSG00000113494,ENSG00000113492
chr5	35198886	35198977	5:35198886-35198977	ENSG00000250886,ENSG00000113494,ENSG00000113492
chr5	35199054	35199204	5:35199054-35199204	ENSG00000250886,ENSG00000113494,ENSG00000113492
chr5	35202491	35202609	5:35202491-35202609	ENSG00000201368,ENSG00000250886,ENSG00000113494,ENSG00000113492
chr5	35212194	35212287	5:35212194-35212287	ENSG00000201368,ENSG00000250886,ENSG00000113492
chr5	35230426	35230526	5:35230426-35230526	ENSG00000201368,ENSG00000250886,ENSG00000113494,ENSG00000113492
chr5	35313381	35313616	5:35313381-35313616	ENSG00000145626,ENSG00000201368,ENSG00000250886,ENSG00000113492,ENSG00000249380,ENSG00000286543
chr5	35319691	35319942	5:35319691-35319942	ENSG00000145626,ENSG00000201368,ENSG00000250886,ENSG00000113492
chr5	35325964	35326069	5:35325964-35326069	ENSG00000145626,ENSG00000201368,ENSG00000250886,ENSG00000113492,ENSG00000249380
chr5	35518228	35518397	5:35518228-35518397	ENSG00000145626,ENSG00000238441,ENSG00000201368,ENSG00000250886,ENSG00000113492,ENSG00000249380
chr5	35617438	35617535	5:35617438-35617535	ENSG00000238441,ENSG00000152582
chr5	35617665	35618036	5:35617665-35618036	ENSG00000145626,ENSG00000238441,ENSG00000152582,ENSG00000201368,ENSG00000250886,ENSG00000113492
chr5	35618193	35618285	5:35618193-35618285	ENSG00000238441,ENSG00000152582
chr5	35665166	35665539	5:35665166-35665539	ENSG00000145626,ENSG00000238441,ENSG00000152582,ENSG00000201368,ENSG00000113492,ENSG00000249380
chr5	35697286	35697408	5:35697286-35697408	ENSG00000152582
chr5	35698189	35698353	5:35698189-35698353	ENSG00000145626,ENSG00000238441,ENSG00000152582
chr5	35785829	35786044	5:35785829-35786044	ENSG00000248349,ENSG00000279737,ENSG00000152582
chr5	35820826	35820973	5:35820826-35820973	ENSG00000145626,ENSG00000248349,ENSG00000279737,ENSG00000248969
chr5	35852593	35852684	5:35852593-35852684	ENSG00000248349,ENSG00000279737,ENSG00000168685
chr5	35856665	35856929	5:35856665-35856929	ENSG00000145626,ENSG00000248349,ENSG00000279737,ENSG00000168685
chr5	35869751	35869910	5:35869751-35869910	ENSG00000248349,ENSG00000279737,ENSG00000168685
chr5	35884216	35884361	5:35884216-35884361	ENSG00000145626,ENSG00000248349,ENSG00000279737,ENSG00000168685,ENSG00000249380
chr5	35925041	35925212	5:35925041-35925212	ENSG00000145626,ENSG00000249748,ENSG00000152611,ENSG00000248349,ENSG00000279737,ENSG00000250886
chr5	35938632	35938757	5:35938632-35938757	ENSG00000145626,ENSG00000249748,ENSG00000152611
chr5	36079246	36079385	5:36079246-36079385	ENSG00000251591,ENSG00000168671,ENSG00000145626
chr5	36151802	36152159	5:36151802-36152159	ENSG00000201223,ENSG00000145604,ENSG00000207756,ENSG00000164187
chr5	36157535	36157634	5:36157535-36157634	ENSG00000201223,ENSG00000145604,ENSG00000207756,ENSG00000164187
chr5	36158246	36158342	5:36158246-36158342	ENSG00000201223,ENSG00000145604,ENSG00000164187
chr5	36224141	36224233	5:36224141-36224233	ENSG00000245711,ENSG00000152620
chr5	36241688	36242424	5:36241688-36242424	ENSG00000164188,ENSG00000245711,ENSG00000152620,ENSG00000145604,ENSG00000164187
chr5	36265592	36265683	5:36265592-36265683	ENSG00000287634,ENSG00000164188
chr5	36273935	36274051	5:36273935-36274051	ENSG00000222178,ENSG00000287634,ENSG00000164188
chr5	36305884	36306000	5:36305884-36306000	ENSG00000287634,ENSG00000164188
chr5	36373543	36373840	5:36373543-36373840	ENSG00000222178,ENSG00000287634,ENSG00000145626
chr5	36373920	36374021	5:36373920-36374021	ENSG00000222178,ENSG00000287634
chr5	36389394	36389553	5:36389394-36389553	ENSG00000222178,ENSG00000287634
chr5	36404061	36404295	5:36404061-36404295	ENSG00000222178,ENSG00000287634
chr5	36444632	36444778	5:36444632-36444778	ENSG00000222178
chr5	36529271	36529482	5:36529271-36529482	ENSG00000242292,ENSG00000222178
chr5	36579898	36580003	5:36579898-36580003	ENSG00000242292,ENSG00000222178
chr5	36606495	36606710	5:36606495-36606710	ENSG00000079215,ENSG00000242292
chr5	36655321	36655499	5:36655321-36655499	ENSG00000274441,ENSG00000079215,ENSG00000242292,ENSG00000222178
chr5	36657559	36657926	5:36657559-36657926	ENSG00000274441,ENSG00000079215,ENSG00000242292,ENSG00000222178
chr5	36680111	36680399	5:36680111-36680399	ENSG00000274441,ENSG00000079215
chr5	36685620	36685789	5:36685620-36685789	ENSG00000079215
chr5	36689360	36689514	5:36689360-36689514	ENSG00000079215
chr5	36690420	36690609	5:36690420-36690609	ENSG00000079215,ENSG00000222178
chr5	36693227	36693367	5:36693227-36693367	ENSG00000079215
chr5	36701337	36701532	5:36701337-36701532	ENSG00000242292,ENSG00000222178
chr5	36724040	36724170	5:36724040-36724170	ENSG00000244073,ENSG00000250155
chr5	36724863	36725279	5:36724863-36725279	ENSG00000271378,ENSG00000244073,ENSG00000272103,ENSG00000250155
chr5	36739735	36739892	5:36739735-36739892	ENSG00000271378,ENSG00000244073,ENSG00000272103,ENSG00000250155
chr5	36744700	36744846	5:36744700-36744846	ENSG00000271378,ENSG00000244073,ENSG00000272103,ENSG00000250155
chr5	36745149	36745249	5:36745149-36745249	ENSG00000271378,ENSG00000272103
chr5	36777201	36777389	5:36777201-36777389	ENSG00000271378,ENSG00000244073,ENSG00000272103
chr5	36801616	36801748	5:36801616-36801748	ENSG00000244073
chr5	36836963	36837105	5:36836963-36837105	ENSG00000271378,ENSG00000244073,ENSG00000272103
chr5	36839594	36839742	5:36839594-36839742	ENSG00000271378,ENSG00000244073,ENSG00000272103
chr5	36870595	36870686	5:36870595-36870686	ENSG00000249850,ENSG00000164190,ENSG00000285967,ENSG00000272103
chr5	36875888	36876116	5:36875888-36876116	ENSG00000244073,ENSG00000249850,ENSG00000164190,ENSG00000285967,ENSG00000272103
chr5	36876552	36876862	5:36876552-36876862	ENSG00000244073,ENSG00000249850,ENSG00000164190,ENSG00000285967,ENSG00000272103
chr5	36951794	36951977	5:36951794-36951977	ENSG00000271378,ENSG00000244073,ENSG00000249850,ENSG00000164190
chr5	37197841	37197932	5:37197841-37197932	ENSG00000228212,ENSG00000270558,ENSG00000251880,ENSG00000271378,ENSG00000197603,ENSG00000244073
chr5	37248985	37249572	5:37248985-37249572	ENSG00000228212,ENSG00000242493,ENSG00000286193,ENSG00000270558,ENSG00000251880,ENSG00000271378,ENSG00000197603,ENSG00000244073
chr5	37371064	37371507	5:37371064-37371507	ENSG00000270558,ENSG00000113569,ENSG00000251880,ENSG00000250455,ENSG00000082068,ENSG00000271378,ENSG00000244073
chr5	37379054	37379531	5:37379054-37379531	ENSG00000270558,ENSG00000113569,ENSG00000251880,ENSG00000250455,ENSG00000082068,ENSG00000271378
chr5	37391746	37391855	5:37391746-37391855	ENSG00000270558,ENSG00000251880,ENSG00000248216,ENSG00000222743,ENSG00000248539,ENSG00000250032,ENSG00000251518,ENSG00000248533,ENSG00000248461,ENSG00000271378,ENSG00000244073
chr5	37463525	37463646	5:37463525-37463646	ENSG00000270558,ENSG00000251880,ENSG00000248216,ENSG00000222743,ENSG00000206743,ENSG00000248539,ENSG00000250032,ENSG00000251518,ENSG00000248533,ENSG00000248461,ENSG00000244073
chr5	37490333	37490424	5:37490333-37490424	ENSG00000270558,ENSG00000248216,ENSG00000222743,ENSG00000248539,ENSG00000250032,ENSG00000251518,ENSG00000248533,ENSG00000248461
chr5	37672275	37672454	5:37672275-37672454	ENSG00000251880,ENSG00000248216,ENSG00000222743,ENSG00000206743,ENSG00000248539,ENSG00000250032,ENSG00000251518,ENSG00000248533,ENSG00000248461,ENSG00000271378
chr5	37721588	37721833	5:37721588-37721833	ENSG00000082068,ENSG00000222743,ENSG00000206743,ENSG00000248539,ENSG00000250032,ENSG00000251518,ENSG00000248533,ENSG00000248461
chr5	37722968	37723167	5:37722968-37723167	ENSG00000082068,ENSG00000222743,ENSG00000206743,ENSG00000248539,ENSG00000250032,ENSG00000251518,ENSG00000248533,ENSG00000248461
chr5	37738216	37738382	5:37738216-37738382	ENSG00000248216,ENSG00000222743,ENSG00000206743,ENSG00000248539,ENSG00000250032,ENSG00000251518,ENSG00000248533,ENSG00000248461
chr5	37837460	37837633	5:37837460-37837633	ENSG00000248587,ENSG00000168621,ENSG00000248539,ENSG00000250032,ENSG00000251518,ENSG00000248533,ENSG00000248461
chr5	38193250	38193363	5:38193250-38193363	ENSG00000248587,ENSG00000168621,ENSG00000248539,ENSG00000250032,ENSG00000251518,ENSG00000248533,ENSG00000248461,ENSG00000276332,ENSG00000248730
chr5	38265696	38265787	5:38265696-38265787	ENSG00000248539,ENSG00000250032,ENSG00000251518,ENSG00000248533,ENSG00000248461,ENSG00000164318,ENSG00000248730,ENSG00000249071,ENSG00000248572
chr5	38382927	38383046	5:38382927-38383046	ENSG00000248730,ENSG00000249071,ENSG00000248572,ENSG00000248234,ENSG00000251257,ENSG00000113594,ENSG00000244968,ENSG00000265304,ENSG00000251189,ENSG00000250629,ENSG00000248577
chr5	38420805	38420899	5:38420805-38420899	ENSG00000248730,ENSG00000249071,ENSG00000248572,ENSG00000249491,ENSG00000248234,ENSG00000251257,ENSG00000113594,ENSG00000244968,ENSG00000265304,ENSG00000251189,ENSG00000250629,ENSG00000248577
chr5	38441841	38441979	5:38441841-38441979	ENSG00000164318,ENSG00000249071,ENSG00000248572,ENSG00000249491,ENSG00000248234,ENSG00000251257,ENSG00000113594,ENSG00000244968,ENSG00000265304,ENSG00000251189,ENSG00000250629,ENSG00000248577
chr5	38453655	38453787	5:38453655-38453787	ENSG00000164318,ENSG00000248234,ENSG00000251257,ENSG00000113594,ENSG00000244968,ENSG00000265304,ENSG00000251189,ENSG00000250629,ENSG00000248577
chr5	38845696	38845938	5:38845696-38845938	ENSG00000113594,ENSG00000244968,ENSG00000265304,ENSG00000251189,ENSG00000145623,ENSG00000250629,ENSG00000248577,ENSG00000249740
chr5	38922251	38922342	5:38922251-38922342	ENSG00000113594,ENSG00000244968,ENSG00000265304,ENSG00000251189,ENSG00000145623,ENSG00000250629,ENSG00000248577
chr5	39074295	39074682	5:39074295-39074682	ENSG00000286809,ENSG00000249089,ENSG00000164327
chr5	39074952	39075064	5:39074952-39075064	ENSG00000286809,ENSG00000249089,ENSG00000164327
chr5	39080721	39080849	5:39080721-39080849	ENSG00000286809,ENSG00000249089,ENSG00000164327
chr5	39158186	39158349	5:39158186-39158349	ENSG00000251189,ENSG00000251515,ENSG00000251215,ENSG00000286809,ENSG00000249089,ENSG00000248577
chr5	39164185	39164277	5:39164185-39164277	ENSG00000251215,ENSG00000286809
chr5	39177799	39177986	5:39177799-39177986	ENSG00000251215,ENSG00000286809
chr5	39178282	39178456	5:39178282-39178456	ENSG00000251215
chr5	39196726	39196820	5:39196726-39196820	ENSG00000082074,ENSG00000286809
chr5	39203040	39203179	5:39203040-39203179	ENSG00000082074,ENSG00000286809
chr5	39217925	39218051	5:39217925-39218051	ENSG00000251515,ENSG00000082074
chr5	39219148	39219239	5:39219148-39219239	ENSG00000251515,ENSG00000082074
chr5	39219531	39219794	5:39219531-39219794	ENSG00000251515,ENSG00000082074
chr5	39224355	39224463	5:39224355-39224463	ENSG00000251515,ENSG00000082074
chr5	39256626	39256805	5:39256626-39256805	ENSG00000286809
chr5	39263106	39263230	5:39263106-39263230	ENSG00000082074
chr5	39270238	39270440	5:39270238-39270440	ENSG00000082074
chr5	39270596	39270699	5:39270596-39270699	ENSG00000082074
chr5	39272631	39272757	5:39272631-39272757	ENSG00000082074
chr5	39283450	39283541	5:39283450-39283541	ENSG00000082074
chr5	39399546	39399806	5:39399546-39399806	ENSG00000251515,ENSG00000153071,ENSG00000113600
chr5	39420904	39420996	5:39420904-39420996	ENSG00000153071,ENSG00000113600
chr5	39424921	39425382	5:39424921-39425382	ENSG00000153071,ENSG00000113600
chr5	39432871	39433015	5:39432871-39433015	ENSG00000153071,ENSG00000113600
chr5	39461081	39461438	5:39461081-39461438	ENSG00000251515,ENSG00000153071,ENSG00000113600
chr5	39466906	39467126	5:39466906-39467126	ENSG00000153071
chr5	39470056	39470379	5:39470056-39470379	ENSG00000153071
chr5	39502149	39502273	5:39502149-39502273	ENSG00000251515
chr5	39503246	39503407	5:39503246-39503407	ENSG00000251515,ENSG00000113600
chr5	39513368	39513506	5:39513368-39513506	ENSG00000251515,ENSG00000271334
chr5	39515992	39516153	5:39515992-39516153	ENSG00000251515,ENSG00000271334
chr5	39520315	39520426	5:39520315-39520426	ENSG00000271334
chr5	39525901	39526074	5:39525901-39526074	ENSG00000251515,ENSG00000271334
chr5	39526819	39527166	5:39526819-39527166	ENSG00000251515,ENSG00000271334,ENSG00000113600
chr5	39542674	39542827	5:39542674-39542827	ENSG00000251515,ENSG00000113600
chr5	39946552	39946643	5:39946552-39946643	ENSG00000249668,ENSG00000250048,ENSG00000248651,ENSG00000250492
chr5	39949031	39949122	5:39949031-39949122	ENSG00000249668,ENSG00000250048,ENSG00000248651,ENSG00000250492
chr5	40355968	40356059	5:40355968-40356059	ENSG00000249668,ENSG00000250585,ENSG00000199361,ENSG00000287597,ENSG00000250048,ENSG00000248651
chr5	40356362	40356561	5:40356362-40356561	ENSG00000171495,ENSG00000039537,ENSG00000182836,ENSG00000251478,ENSG00000249668,ENSG00000250585,ENSG00000199361,ENSG00000287597,ENSG00000285552,ENSG00000250048,ENSG00000248651,ENSG00000250492
chr5	40365866	40365960	5:40365866-40365960	ENSG00000249668,ENSG00000250585,ENSG00000199361,ENSG00000287597,ENSG00000285552,ENSG00000250048,ENSG00000248651,ENSG00000250492
chr5	40378560	40378751	5:40378560-40378751	ENSG00000249668,ENSG00000250585,ENSG00000199361,ENSG00000287597,ENSG00000285552
chr5	40385108	40385311	5:40385108-40385311	ENSG00000249668,ENSG00000250585,ENSG00000199361,ENSG00000287597,ENSG00000285552,ENSG00000250048,ENSG00000250492
chr5	40397248	40397357	5:40397248-40397357	ENSG00000249668,ENSG00000250585,ENSG00000199361,ENSG00000287597,ENSG00000285552,ENSG00000250048,ENSG00000250492
chr5	40410442	40410604	5:40410442-40410604	ENSG00000250585,ENSG00000199361,ENSG00000287597,ENSG00000283286,ENSG00000285552
chr5	40410995	40411210	5:40410995-40411210	ENSG00000250585,ENSG00000199361,ENSG00000287597,ENSG00000283286,ENSG00000285552,ENSG00000248651
chr5	40428223	40428389	5:40428223-40428389	ENSG00000250585,ENSG00000199361,ENSG00000287597,ENSG00000283286,ENSG00000285552,ENSG00000250048,ENSG00000250492
chr5	40429918	40430054	5:40429918-40430054	ENSG00000171495,ENSG00000249668,ENSG00000250585,ENSG00000199361,ENSG00000287597,ENSG00000283286,ENSG00000285552,ENSG00000250048,ENSG00000248651,ENSG00000250492
chr5	40436670	40436804	5:40436670-40436804	ENSG00000249668,ENSG00000250585,ENSG00000199361,ENSG00000287597,ENSG00000285552
chr5	40485509	40485698	5:40485509-40485698	ENSG00000285552,ENSG00000285616
chr5	40486492	40486651	5:40486492-40486651	ENSG00000249668,ENSG00000285552,ENSG00000285616,ENSG00000250048
chr5	40502873	40502990	5:40502873-40502990	ENSG00000199361,ENSG00000285552,ENSG00000285616
chr5	40503582	40503770	5:40503582-40503770	ENSG00000249668,ENSG00000250585,ENSG00000199361,ENSG00000287597,ENSG00000285552,ENSG00000285616,ENSG00000248651
chr5	40591799	40592010	5:40591799-40592010	ENSG00000171495,ENSG00000251478,ENSG00000249668,ENSG00000250585,ENSG00000199361,ENSG00000287597,ENSG00000285552,ENSG00000199552,ENSG00000250048,ENSG00000248651
chr5	40605670	40605811	5:40605670-40605811	ENSG00000199552
chr5	40615638	40615845	5:40615638-40615845	ENSG00000249668,ENSG00000199361,ENSG00000199552,ENSG00000250048,ENSG00000248651,ENSG00000250492
chr5	40615922	40616103	5:40615922-40616103	ENSG00000248120,ENSG00000171495,ENSG00000039537,ENSG00000182836,ENSG00000251478,ENSG00000249668,ENSG00000250585,ENSG00000199361,ENSG00000287597,ENSG00000285552,ENSG00000199552,ENSG00000250048,ENSG00000248651,ENSG00000250492
chr5	40616817	40617107	5:40616817-40617107	ENSG00000249668,ENSG00000199361,ENSG00000199552,ENSG00000250048,ENSG00000248651,ENSG00000250492
chr5	40628559	40628712	5:40628559-40628712	ENSG00000248120,ENSG00000251478,ENSG00000249668,ENSG00000250585,ENSG00000199361,ENSG00000285552,ENSG00000199552,ENSG00000250048,ENSG00000248651,ENSG00000250492
chr5	40672531	40672712	5:40672531-40672712	ENSG00000249668,ENSG00000250585,ENSG00000199552,ENSG00000171522,ENSG00000250048,ENSG00000248651,ENSG00000250492
chr5	40679154	40679571	5:40679154-40679571	ENSG00000199552,ENSG00000171522,ENSG00000250048,ENSG00000250492
chr5	40679627	40679999	5:40679627-40679999	ENSG00000199552,ENSG00000171522,ENSG00000250048,ENSG00000250492
chr5	40688270	40688371	5:40688270-40688371	ENSG00000249668,ENSG00000171522,ENSG00000250048,ENSG00000248651,ENSG00000250492,ENSG00000251515
chr5	40755113	40755291	5:40755113-40755291	ENSG00000212296,ENSG00000113638,ENSG00000132356
chr5	40755849	40756132	5:40755849-40756132	ENSG00000212296,ENSG00000248120,ENSG00000113638,ENSG00000132356,ENSG00000212567
chr5	40797928	40798029	5:40797928-40798029	ENSG00000212296,ENSG00000132356,ENSG00000212567
chr5	40798103	40798442	5:40798103-40798442	ENSG00000212296,ENSG00000039537,ENSG00000113638,ENSG00000132356,ENSG00000212567,ENSG00000145592
chr5	40834985	40835085	5:40834985-40835085	ENSG00000212296,ENSG00000132357,ENSG00000145592
chr5	40835160	40835445	5:40835160-40835445	ENSG00000212296,ENSG00000132357,ENSG00000171495,ENSG00000039537,ENSG00000132356,ENSG00000145592
chr5	40841318	40841464	5:40841318-40841464	ENSG00000212296,ENSG00000132357,ENSG00000145592
chr5	40841544	40841693	5:40841544-40841693	ENSG00000212296,ENSG00000132357,ENSG00000248120,ENSG00000145592
chr5	40879533	40879634	5:40879533-40879634	ENSG00000253098,ENSG00000248120,ENSG00000171495
chr5	40904866	40904969	5:40904866-40904969	ENSG00000112936,ENSG00000253098,ENSG00000248120,ENSG00000171495,ENSG00000039537,ENSG00000182836,ENSG00000251478
chr5	41843663	41843757	5:41843663-41843757	ENSG00000039537,ENSG00000182836,ENSG00000251478,ENSG00000083720,ENSG00000239694
chr5	41844060	41844219	5:41844060-41844219	ENSG00000039537,ENSG00000182836,ENSG00000251478,ENSG00000083720,ENSG00000239694
chr5	41856756	41856969	5:41856756-41856969	ENSG00000251478,ENSG00000286164,ENSG00000248668,ENSG00000198865,ENSG00000260786,ENSG00000249266,ENSG00000199487,ENSG00000239694
chr5	41870015	41870205	5:41870015-41870205	ENSG00000083720,ENSG00000286164,ENSG00000248668,ENSG00000199487,ENSG00000239694,ENSG00000205765
chr5	41870361	41870754	5:41870361-41870754	ENSG00000182836,ENSG00000083720,ENSG00000286164,ENSG00000248668,ENSG00000198865,ENSG00000260786,ENSG00000249266,ENSG00000199487,ENSG00000239694,ENSG00000151876,ENSG00000205765,ENSG00000240281
chr5	41903884	41904392	5:41903884-41904392	ENSG00000039537,ENSG00000182836,ENSG00000251478,ENSG00000083720,ENSG00000286164,ENSG00000248668,ENSG00000249266,ENSG00000199487,ENSG00000239694,ENSG00000151876,ENSG00000205765,ENSG00000240281
chr5	41924724	41925486	5:41924724-41925486	ENSG00000182836,ENSG00000286164,ENSG00000198865,ENSG00000249266,ENSG00000199487,ENSG00000239694,ENSG00000151876,ENSG00000205765
chr5	42005648	42005757	5:42005648-42005757	ENSG00000182836,ENSG00000251478,ENSG00000198865,ENSG00000260786,ENSG00000249266,ENSG00000199487,ENSG00000239694
chr5	42423347	42423535	5:42423347-42423535	ENSG00000198865,ENSG00000112964,ENSG00000260786
chr5	42468280	42468371	5:42468280-42468371	ENSG00000250860,ENSG00000248873,ENSG00000260786
chr5	42593772	42593911	5:42593772-42593911	ENSG00000198865,ENSG00000260786
chr5	42621394	42621605	5:42621394-42621605	ENSG00000198865,ENSG00000260786
chr5	42621934	42622051	5:42621934-42622051	ENSG00000198865,ENSG00000260786
chr5	42718813	42718914	5:42718813-42718914	ENSG00000198865,ENSG00000270513,ENSG00000112964,ENSG00000260786
chr5	42720789	42720942	5:42720789-42720942	ENSG00000198865,ENSG00000270513,ENSG00000112964,ENSG00000260786,ENSG00000249266,ENSG00000199487
chr5	42798028	42798119	5:42798028-42798119	ENSG00000272234,ENSG00000250722,ENSG00000198865
chr5	42798396	42798689	5:42798396-42798689	ENSG00000272234,ENSG00000250722,ENSG00000198865
chr5	42798752	42798843	5:42798752-42798843	ENSG00000272234,ENSG00000198865
chr5	42798981	42799096	5:42798981-42799096	ENSG00000272234,ENSG00000250722,ENSG00000198865
chr5	42811817	42811986	5:42811817-42811986	ENSG00000286271,ENSG00000272234,ENSG00000250722
chr5	42812075	42812283	5:42812075-42812283	ENSG00000286271,ENSG00000272234,ENSG00000250722
chr5	42837719	42837928	5:42837719-42837928	ENSG00000286271,ENSG00000250722,ENSG00000260786
chr5	42840337	42840638	5:42840337-42840638	ENSG00000286271,ENSG00000250722,ENSG00000198865
chr5	42854800	42854976	5:42854800-42854976	ENSG00000260786
chr5	42875864	42876005	5:42875864-42876005	ENSG00000251163,ENSG00000198865,ENSG00000260786
chr5	42876545	42876641	5:42876545-42876641	ENSG00000251163,ENSG00000198865,ENSG00000260786
chr5	42881782	42882034	5:42881782-42882034	ENSG00000251163,ENSG00000249092,ENSG00000250722,ENSG00000198865,ENSG00000260786
chr5	42887250	42887437	5:42887250-42887437	ENSG00000251163,ENSG00000249092,ENSG00000250722,ENSG00000198865,ENSG00000260786
chr5	42889469	42889588	5:42889469-42889588	ENSG00000251163,ENSG00000249092,ENSG00000250722,ENSG00000198865,ENSG00000260786
chr5	42908957	42909149	5:42908957-42909149	ENSG00000250711,ENSG00000249516,ENSG00000251656,ENSG00000251163
chr5	42923852	42923985	5:42923852-42923985	ENSG00000250711,ENSG00000249516,ENSG00000251163
chr5	42949412	42949522	5:42949412-42949522	ENSG00000250711
chr5	42949835	42950033	5:42949835-42950033	ENSG00000250711
chr5	42950662	42950925	5:42950662-42950925	ENSG00000215068,ENSG00000177721,ENSG00000272382,ENSG00000287263,ENSG00000250711
chr5	42992117	42992310	5:42992117-42992310	ENSG00000215068,ENSG00000177721,ENSG00000272382,ENSG00000271788,ENSG00000286656,ENSG00000287263,ENSG00000250711
chr5	42993218	42993453	5:42993218-42993453	ENSG00000215068,ENSG00000177721,ENSG00000272382,ENSG00000251131,ENSG00000271788,ENSG00000286656,ENSG00000287263,ENSG00000250711
chr5	42994977	42995181	5:42994977-42995181	ENSG00000215068,ENSG00000177721,ENSG00000272382,ENSG00000251131,ENSG00000271788,ENSG00000286656,ENSG00000287263,ENSG00000250711
chr5	43007675	43007809	5:43007675-43007809	ENSG00000272382,ENSG00000251131,ENSG00000177738,ENSG00000271788,ENSG00000286656,ENSG00000287263
chr5	43008172	43008350	5:43008172-43008350	ENSG00000215068,ENSG00000177721,ENSG00000272382,ENSG00000251131,ENSG00000177738,ENSG00000271788,ENSG00000286656,ENSG00000287263
chr5	43008581	43008859	5:43008581-43008859	ENSG00000215068,ENSG00000177721,ENSG00000272382,ENSG00000251131,ENSG00000177738,ENSG00000271788,ENSG00000286656,ENSG00000287263
chr5	43009315	43009583	5:43009315-43009583	ENSG00000272382,ENSG00000251131,ENSG00000177738,ENSG00000271788,ENSG00000286656,ENSG00000287263
chr5	43017933	43018220	5:43017933-43018220	ENSG00000215068,ENSG00000177721,ENSG00000272382,ENSG00000251131,ENSG00000177738,ENSG00000271788,ENSG00000287263
chr5	43019623	43019820	5:43019623-43019820	ENSG00000272382,ENSG00000251131,ENSG00000177738,ENSG00000271788
chr5	43020082	43020234	5:43020082-43020234	ENSG00000215068,ENSG00000177721,ENSG00000272382,ENSG00000251131,ENSG00000177738
chr5	43040397	43040539	5:43040397-43040539	ENSG00000272144,ENSG00000215068,ENSG00000177721,ENSG00000272382
chr5	43040941	43041032	5:43040941-43041032	ENSG00000215068,ENSG00000177721,ENSG00000272382
chr5	43041734	43041851	5:43041734-43041851	ENSG00000215068,ENSG00000177721,ENSG00000272382
chr5	43042362	43042654	5:43042362-43042654	ENSG00000272144,ENSG00000215068,ENSG00000177721,ENSG00000272382
chr5	43043236	43043329	5:43043236-43043329	ENSG00000272144,ENSG00000215068,ENSG00000177721,ENSG00000272382
chr5	43064787	43065184	5:43064787-43065184	ENSG00000172262,ENSG00000272144,ENSG00000215068,ENSG00000177721,ENSG00000272382,ENSG00000177738
chr5	43065911	43066048	5:43065911-43066048	ENSG00000172262,ENSG00000272144,ENSG00000215068,ENSG00000177721,ENSG00000177738
chr5	43066340	43066475	5:43066340-43066475	ENSG00000172262,ENSG00000272144,ENSG00000177738
chr5	43066916	43067022	5:43066916-43067022	ENSG00000172262,ENSG00000272144,ENSG00000215068,ENSG00000177721,ENSG00000177738
chr5	43074008	43074099	5:43074008-43074099	ENSG00000172262,ENSG00000177738
chr5	43105427	43105581	5:43105427-43105581	ENSG00000261604,ENSG00000249779,ENSG00000278487,ENSG00000172262
chr5	43105687	43105969	5:43105687-43105969	ENSG00000261604,ENSG00000247763,ENSG00000249888,ENSG00000249779,ENSG00000278487,ENSG00000172262
chr5	43120812	43121836	5:43120812-43121836	ENSG00000278487,ENSG00000172262
chr5	43192120	43192245	5:43192120-43192245	ENSG00000247763,ENSG00000249888,ENSG00000249779,ENSG00000177453,ENSG00000278487
chr5	43193756	43193874	5:43193756-43193874	ENSG00000261604,ENSG00000247763,ENSG00000249888,ENSG00000249779,ENSG00000177453,ENSG00000278487
chr5	43306292	43306407	5:43306292-43306407	ENSG00000261604,ENSG00000112972,ENSG00000247763,ENSG00000249888,ENSG00000249779
chr5	43312881	43312973	5:43312881-43312973	ENSG00000261604,ENSG00000112972,ENSG00000247763
chr5	43313192	43313860	5:43313192-43313860	ENSG00000261604,ENSG00000112972,ENSG00000247763,ENSG00000249888,ENSG00000249779,ENSG00000278487
chr5	43338923	43339278	5:43338923-43339278	ENSG00000188850,ENSG00000261604,ENSG00000247763,ENSG00000249888,ENSG00000249779
chr5	43359676	43359774	5:43359676-43359774	ENSG00000188850,ENSG00000261604,ENSG00000247763,ENSG00000249888,ENSG00000249779,ENSG00000278487
chr5	43389744	43390064	5:43389744-43390064	ENSG00000151882,ENSG00000261604,ENSG00000247763,ENSG00000249888,ENSG00000249779,ENSG00000278487
chr5	43396834	43397222	5:43396834-43397222	ENSG00000151882,ENSG00000261604,ENSG00000247763,ENSG00000249888,ENSG00000278487
chr5	43432732	43432823	5:43432732-43432823	ENSG00000151882
chr5	43483345	43484038	5:43483345-43484038	ENSG00000248554,ENSG00000249855,ENSG00000249492,ENSG00000151881
chr5	43484130	43484502	5:43484130-43484502	ENSG00000249492,ENSG00000151881
chr5	43498703	43498815	5:43498703-43498815	ENSG00000248554,ENSG00000249855,ENSG00000172244
chr5	43515022	43515355	5:43515022-43515355	ENSG00000224993,ENSG00000172239,ENSG00000248240,ENSG00000248554,ENSG00000249855,ENSG00000172244,ENSG00000249492,ENSG00000151881
chr5	43556393	43556604	5:43556393-43556604	ENSG00000172239
chr5	43556740	43557256	5:43556740-43557256	ENSG00000224993,ENSG00000112992,ENSG00000248092,ENSG00000172239
chr5	43592488	43592603	5:43592488-43592603	ENSG00000224993,ENSG00000112992,ENSG00000249286,ENSG00000279557,ENSG00000248092
chr5	43602466	43602594	5:43602466-43602594	ENSG00000112992,ENSG00000248092
chr5	43603044	43603292	5:43603044-43603292	ENSG00000224993,ENSG00000112992,ENSG00000248092
chr5	43603666	43604110	5:43603666-43604110	ENSG00000224993,ENSG00000112992,ENSG00000248092
chr5	43616702	43616793	5:43616702-43616793	ENSG00000224993,ENSG00000112992,ENSG00000248092
chr5	43627149	43627274	5:43627149-43627274	ENSG00000248464,ENSG00000070193,ENSG00000224993,ENSG00000112992,ENSG00000248092
chr5	43631411	43631560	5:43631411-43631560	ENSG00000224993,ENSG00000112992,ENSG00000248092
chr5	43850578	43850708	5:43850578-43850708	ENSG00000248779,ENSG00000263556,ENSG00000250418,ENSG00000249203,ENSG00000248464,ENSG00000070193,ENSG00000212561,ENSG00000249276,ENSG00000224993
chr5	44808687	44809178	5:44808687-44809178	ENSG00000272335,ENSG00000112996,ENSG00000248779,ENSG00000251141,ENSG00000263556,ENSG00000250418,ENSG00000249203,ENSG00000248464,ENSG00000070193,ENSG00000224993
chr5	44809821	44809932	5:44809821-44809932	ENSG00000272335,ENSG00000112996,ENSG00000248779,ENSG00000251141
chr5	45696329	45696460	5:45696329-45696460	ENSG00000250017,ENSG00000250422,ENSG00000164588,ENSG00000248148
chr5	46321755	46321846	5:46321755-46321846	ENSG00000250122,ENSG00000250017,ENSG00000250422,ENSG00000287540,ENSG00000248148,ENSG00000272335,ENSG00000248779,ENSG00000263556,ENSG00000250418,ENSG00000249203,ENSG00000248464,ENSG00000070193,ENSG00000212561
chr5	46329673	46329798	5:46329673-46329798	ENSG00000250122,ENSG00000250017,ENSG00000250422,ENSG00000287540,ENSG00000248148,ENSG00000248779,ENSG00000263556,ENSG00000250418,ENSG00000249203,ENSG00000248464,ENSG00000070193,ENSG00000212561
chr5	46333292	46333446	5:46333292-46333446	ENSG00000250122,ENSG00000250017,ENSG00000250422,ENSG00000287540,ENSG00000248148,ENSG00000272335,ENSG00000248779,ENSG00000263556,ENSG00000250418,ENSG00000249203,ENSG00000248464,ENSG00000070193,ENSG00000212561
chr5	46336157	46336284	5:46336157-46336284	ENSG00000250122,ENSG00000250017,ENSG00000250422,ENSG00000287540,ENSG00000248148,ENSG00000248779,ENSG00000263556,ENSG00000250418,ENSG00000249203,ENSG00000248464,ENSG00000070193,ENSG00000212561
chr5	46352497	46352623	5:46352497-46352623	ENSG00000250122,ENSG00000250017,ENSG00000250422,ENSG00000287540,ENSG00000248148,ENSG00000248779,ENSG00000263556,ENSG00000250418,ENSG00000249203,ENSG00000248464,ENSG00000070193,ENSG00000212561
chr5	46358362	46358463	5:46358362-46358463	ENSG00000250122,ENSG00000250017,ENSG00000250422,ENSG00000287540,ENSG00000248148,ENSG00000272335,ENSG00000248779,ENSG00000263556,ENSG00000250418,ENSG00000249203,ENSG00000248464,ENSG00000070193,ENSG00000212561
chr5	46364544	46364677	5:46364544-46364677	ENSG00000250122,ENSG00000250017,ENSG00000250422,ENSG00000287540,ENSG00000248148,ENSG00000272335,ENSG00000248779,ENSG00000263556,ENSG00000250418,ENSG00000249203,ENSG00000248464,ENSG00000070193,ENSG00000212561
chr5	46369702	46369803	5:46369702-46369803	ENSG00000250122,ENSG00000250017,ENSG00000250422,ENSG00000287540,ENSG00000248148,ENSG00000272335,ENSG00000248779,ENSG00000263556,ENSG00000250418,ENSG00000249203,ENSG00000248464,ENSG00000070193,ENSG00000212561
chr5	46379463	46379591	5:46379463-46379591	ENSG00000250122,ENSG00000250017,ENSG00000250422,ENSG00000287540,ENSG00000248779,ENSG00000263556,ENSG00000250418,ENSG00000249203,ENSG00000248464,ENSG00000070193,ENSG00000212561
chr5	46380130	46380223	5:46380130-46380223	ENSG00000250122,ENSG00000250017,ENSG00000250422,ENSG00000287540,ENSG00000248148,ENSG00000272335,ENSG00000248779,ENSG00000263556,ENSG00000250418,ENSG00000249203,ENSG00000248464,ENSG00000070193,ENSG00000212561
chr5	46391547	46391679	5:46391547-46391679	ENSG00000250122,ENSG00000250017,ENSG00000250422,ENSG00000287540,ENSG00000248148,ENSG00000272335,ENSG00000248779,ENSG00000263556,ENSG00000250418,ENSG00000249203,ENSG00000248464,ENSG00000070193,ENSG00000212561
chr5	46391997	46392092	5:46391997-46392092	ENSG00000250122,ENSG00000250017,ENSG00000250422,ENSG00000287540,ENSG00000248148,ENSG00000272335,ENSG00000248779,ENSG00000263556,ENSG00000250418,ENSG00000249203,ENSG00000248464,ENSG00000070193,ENSG00000212561
chr5	46405135	46405271	5:46405135-46405271	ENSG00000250122,ENSG00000250017,ENSG00000250422,ENSG00000287540,ENSG00000248148,ENSG00000272335,ENSG00000248779,ENSG00000263556,ENSG00000250418,ENSG00000249203,ENSG00000248464,ENSG00000070193,ENSG00000212561
chr5	50109909	50110136	5:50109909-50110136	-
chr5	50144211	50144320	5:50144211-50144320	-
chr5	50144886	50145033	5:50144886-50145033	-
chr5	50154725	50154865	5:50154725-50154865	-
chr5	50175770	50175891	5:50175770-50175891	ENSG00000251601,ENSG00000207060,ENSG00000278734,ENSG00000206606,ENSG00000240627,ENSG00000259663,ENSG00000016082,ENSG00000249338,ENSG00000248891,ENSG00000288035,ENSG00000251125,ENSG00000251873,ENSG00000249270,ENSG00000279470,ENSG00000244621
chr5	50221280	50221410	5:50221280-50221410	ENSG00000207060,ENSG00000278734,ENSG00000206606,ENSG00000240627,ENSG00000259663,ENSG00000016082,ENSG00000249338,ENSG00000248891,ENSG00000288035,ENSG00000251125,ENSG00000251873,ENSG00000249270,ENSG00000279470,ENSG00000244621,ENSG00000250827
chr5	50245787	50245981	5:50245787-50245981	ENSG00000207060,ENSG00000278734,ENSG00000206606,ENSG00000240627,ENSG00000259663,ENSG00000016082,ENSG00000249338,ENSG00000248891,ENSG00000288035,ENSG00000251125,ENSG00000251873,ENSG00000249270,ENSG00000279470,ENSG00000244621
chr5	50365803	50366077	5:50365803-50366077	ENSG00000207060,ENSG00000278734,ENSG00000206606,ENSG00000240627,ENSG00000259663,ENSG00000016082,ENSG00000249338,ENSG00000248891,ENSG00000288035,ENSG00000251125,ENSG00000251873
chr5	50422461	50422552	5:50422461-50422552	ENSG00000170571
chr5	50431370	50431461	5:50431370-50431461	ENSG00000170571
chr5	50440728	50440884	5:50440728-50440884	ENSG00000170571
chr5	50441267	50441459	5:50441267-50441459	ENSG00000170571
chr5	50501631	50501839	5:50501631-50501839	ENSG00000207060,ENSG00000278734,ENSG00000206606,ENSG00000259663,ENSG00000016082,ENSG00000249338,ENSG00000248891,ENSG00000288035,ENSG00000251125,ENSG00000251873,ENSG00000249270,ENSG00000279470,ENSG00000244621
chr5	50537680	50537814	5:50537680-50537814	ENSG00000207060,ENSG00000278734,ENSG00000206606,ENSG00000240627,ENSG00000016082,ENSG00000249338,ENSG00000248891,ENSG00000288035,ENSG00000251125,ENSG00000249270,ENSG00000279470,ENSG00000250827
chr5	50595279	50595370	5:50595279-50595370	ENSG00000271455
chr5	50613137	50613334	5:50613137-50613334	ENSG00000271455,ENSG00000213956,ENSG00000278734,ENSG00000206606,ENSG00000249338,ENSG00000248891,ENSG00000288035,ENSG00000251125,ENSG00000251873,ENSG00000249270,ENSG00000279470,ENSG00000244621
chr5	50634939	50635095	5:50634939-50635095	ENSG00000213956,ENSG00000271752,ENSG00000151883,ENSG00000278734,ENSG00000249338,ENSG00000248891
chr5	50658396	50658538	5:50658396-50658538	ENSG00000271752,ENSG00000151883
chr5	50663716	50663900	5:50663716-50663900	ENSG00000271752,ENSG00000151883
chr5	50666420	50666511	5:50666420-50666511	ENSG00000271752,ENSG00000151883
chr5	50666591	50666911	5:50666591-50666911	ENSG00000271752,ENSG00000151883
chr5	50667490	50667636	5:50667490-50667636	ENSG00000271752,ENSG00000151883
chr5	50694119	50694301	5:50694119-50694301	ENSG00000151883,ENSG00000278734,ENSG00000288035,ENSG00000251873
chr5	50727198	50727324	5:50727198-50727324	-
chr5	50853209	50853504	5:50853209-50853504	ENSG00000249405,ENSG00000251601,ENSG00000207060,ENSG00000278734,ENSG00000206606,ENSG00000240627,ENSG00000259663,ENSG00000016082,ENSG00000249338,ENSG00000248891,ENSG00000288035,ENSG00000251125,ENSG00000251873,ENSG00000249270,ENSG00000279470,ENSG00000248789,ENSG00000244621,ENSG00000250827
chr5	50874441	50874565	5:50874441-50874565	ENSG00000249405,ENSG00000251601,ENSG00000207060,ENSG00000278734,ENSG00000206606,ENSG00000240627,ENSG00000259663,ENSG00000016082,ENSG00000249338,ENSG00000248891,ENSG00000288035,ENSG00000251125,ENSG00000251873,ENSG00000249270,ENSG00000279470,ENSG00000244621,ENSG00000250827
chr5	50874714	50874982	5:50874714-50874982	ENSG00000249405,ENSG00000251601,ENSG00000207060,ENSG00000278734,ENSG00000206606,ENSG00000240627,ENSG00000259663,ENSG00000016082,ENSG00000249338,ENSG00000248891,ENSG00000288035,ENSG00000251125,ENSG00000251873,ENSG00000249270,ENSG00000279470,ENSG00000248789,ENSG00000244621,ENSG00000250827
chr5	50899139	50899254	5:50899139-50899254	ENSG00000270830,ENSG00000251601,ENSG00000207060,ENSG00000278734,ENSG00000206606,ENSG00000240627,ENSG00000259663,ENSG00000016082,ENSG00000249338,ENSG00000248891,ENSG00000288035,ENSG00000251125,ENSG00000251873,ENSG00000249270,ENSG00000279470,ENSG00000244621,ENSG00000250827
chr5	50900070	50900169	5:50900070-50900169	ENSG00000270830,ENSG00000251601,ENSG00000207060,ENSG00000278734,ENSG00000206606,ENSG00000240627,ENSG00000259663,ENSG00000016082,ENSG00000249338,ENSG00000248891,ENSG00000288035,ENSG00000251125,ENSG00000251873,ENSG00000249270,ENSG00000279470,ENSG00000248789,ENSG00000244621,ENSG00000250827
chr5	50963033	50963157	5:50963033-50963157	ENSG00000251601,ENSG00000250360,ENSG00000251573,ENSG00000248918,ENSG00000207060,ENSG00000278734,ENSG00000206606,ENSG00000240627,ENSG00000259663,ENSG00000016082,ENSG00000249338,ENSG00000248891,ENSG00000288035,ENSG00000251125,ENSG00000251873,ENSG00000249270,ENSG00000279470,ENSG00000248789,ENSG00000250827
chr5	50967796	50967898	5:50967796-50967898	ENSG00000251601,ENSG00000250360,ENSG00000251573,ENSG00000248918,ENSG00000207060,ENSG00000278734,ENSG00000206606,ENSG00000240627,ENSG00000259663,ENSG00000016082,ENSG00000249338,ENSG00000248891,ENSG00000288035,ENSG00000251125,ENSG00000249270,ENSG00000279470,ENSG00000248789
chr5	52657293	52657403	5:52657293-52657403	ENSG00000259663,ENSG00000016082,ENSG00000249338,ENSG00000248891,ENSG00000288035,ENSG00000251125,ENSG00000251873,ENSG00000249270,ENSG00000279470,ENSG00000248789,ENSG00000244621,ENSG00000250827,ENSG00000241809
chr5	52703048	52703205	5:52703048-52703205	ENSG00000251873,ENSG00000249270,ENSG00000244621,ENSG00000250827,ENSG00000241809,ENSG00000251237,ENSG00000288539
chr5	52784834	52784960	5:52784834-52784960	ENSG00000248898,ENSG00000152684,ENSG00000213949,ENSG00000241809,ENSG00000251237
chr5	52787801	52787966	5:52787801-52787966	ENSG00000248898,ENSG00000152684,ENSG00000213949,ENSG00000241809,ENSG00000251237,ENSG00000288539
chr5	52788084	52788303	5:52788084-52788303	ENSG00000248898,ENSG00000152684,ENSG00000213949,ENSG00000241809,ENSG00000251237,ENSG00000288539
chr5	52799097	52799239	5:52799097-52799239	ENSG00000248898,ENSG00000152684,ENSG00000213949,ENSG00000241809,ENSG00000251237,ENSG00000288539
chr5	52799944	52800316	5:52799944-52800316	ENSG00000248898,ENSG00000152684,ENSG00000213949,ENSG00000241809,ENSG00000251237,ENSG00000288539
chr5	52800687	52800803	5:52800687-52800803	ENSG00000248898,ENSG00000213949,ENSG00000241809,ENSG00000251237,ENSG00000288539
chr5	52810050	52810159	5:52810050-52810159	ENSG00000250827,ENSG00000241809,ENSG00000251237,ENSG00000288539
chr5	52811156	52811335	5:52811156-52811335	ENSG00000251873,ENSG00000249270,ENSG00000244621,ENSG00000250827,ENSG00000248898,ENSG00000152684,ENSG00000213949,ENSG00000241809,ENSG00000251237,ENSG00000288539
chr5	52915290	52915643	5:52915290-52915643	ENSG00000244621,ENSG00000250827,ENSG00000248898,ENSG00000152684,ENSG00000213949,ENSG00000240052,ENSG00000272123,ENSG00000241809,ENSG00000251237,ENSG00000288539
chr5	52948574	52948777	5:52948574-52948777	ENSG00000213940,ENSG00000247796,ENSG00000164172,ENSG00000272123,ENSG00000286048,ENSG00000164171,ENSG00000249899,ENSG00000241809,ENSG00000251237
chr5	52989301	52989465	5:52989301-52989465	ENSG00000272123,ENSG00000164171,ENSG00000249899
chr5	53008853	53009016	5:53008853-53009016	ENSG00000250827,ENSG00000213940,ENSG00000272123,ENSG00000286048,ENSG00000164171,ENSG00000249899
chr5	53024093	53024263	5:53024093-53024263	ENSG00000272123,ENSG00000286048,ENSG00000164171,ENSG00000249899
chr5	53024704	53024795	5:53024704-53024795	ENSG00000272123,ENSG00000286048,ENSG00000164171,ENSG00000249899
chr5	53053064	53053242	5:53053064-53053242	ENSG00000250827,ENSG00000213940,ENSG00000272123,ENSG00000286048,ENSG00000164171,ENSG00000249899
chr5	53109497	53110013	5:53109497-53110013	ENSG00000247796,ENSG00000164172,ENSG00000272123
chr5	53167877	53168174	5:53167877-53168174	ENSG00000244621,ENSG00000287087,ENSG00000222960,ENSG00000207627,ENSG00000250447,ENSG00000240052,ENSG00000285831,ENSG00000213940
chr5	53291697	53291788	5:53291697-53291788	ENSG00000222960,ENSG00000250447,ENSG00000240052,ENSG00000285831,ENSG00000213940
chr5	53481964	53482191	5:53481964-53482191	ENSG00000287087,ENSG00000222960,ENSG00000207627,ENSG00000250447,ENSG00000134363,ENSG00000240052
chr5	53560591	53560731	5:53560591-53560731	ENSG00000222960,ENSG00000250447,ENSG00000164258,ENSG00000240052
chr5	53560813	53561083	5:53560813-53561083	ENSG00000222960,ENSG00000250447,ENSG00000164258,ENSG00000240052
chr5	53871918	53872009	5:53871918-53872009	ENSG00000272416,ENSG00000287087,ENSG00000222960,ENSG00000207627,ENSG00000241230,ENSG00000217791,ENSG00000250447,ENSG00000240052
chr5	54013652	54013743	5:54013652-54013743	ENSG00000272416,ENSG00000287087,ENSG00000222960,ENSG00000207627,ENSG00000241230,ENSG00000217791,ENSG00000250447,ENSG00000240052
chr5	54080921	54081089	5:54080921-54081089	ENSG00000287087,ENSG00000222960,ENSG00000207627,ENSG00000241230,ENSG00000265421,ENSG00000217791,ENSG00000250447,ENSG00000240052
chr5	54159255	54159425	5:54159255-54159425	ENSG00000287087,ENSG00000222960,ENSG00000207627,ENSG00000241230,ENSG00000250447,ENSG00000240052,ENSG00000285831,ENSG00000213940
chr5	54249568	54249659	5:54249568-54249659	ENSG00000279638,ENSG00000251597,ENSG00000169271
chr5	54295732	54296094	5:54295732-54296094	ENSG00000185305,ENSG00000279638,ENSG00000249069,ENSG00000251597,ENSG00000169271,ENSG00000250447
chr5	54301378	54301491	5:54301378-54301491	ENSG00000185305,ENSG00000279638,ENSG00000249069,ENSG00000251597
chr5	54302287	54302452	5:54302287-54302452	ENSG00000185305,ENSG00000279638,ENSG00000249069,ENSG00000251597
chr5	54304184	54304275	5:54304184-54304275	ENSG00000185305,ENSG00000279638,ENSG00000249069,ENSG00000251597
chr5	54310455	54310910	5:54310455-54310910	ENSG00000185305,ENSG00000279638,ENSG00000249069,ENSG00000251597,ENSG00000169271
chr5	54440621	54440712	5:54440621-54440712	ENSG00000251597,ENSG00000169271
chr5	54517539	54517812	5:54517539-54517812	ENSG00000232517,ENSG00000226810,ENSG00000249016,ENSG00000164283,ENSG00000240535,ENSG00000113088,ENSG00000207229,ENSG00000251376,ENSG00000248029,ENSG00000145649,ENSG00000251597,ENSG00000169271,ENSG00000178996
chr5	54518235	54518327	5:54518235-54518327	ENSG00000226810,ENSG00000178996
chr5	54520658	54520757	5:54520658-54520757	ENSG00000226810,ENSG00000178996
chr5	54577651	54577839	5:54577651-54577839	-
chr5	54590902	54591083	5:54590902-54591083	ENSG00000164283,ENSG00000240535,ENSG00000251376
chr5	54601946	54602130	5:54601946-54602130	-
chr5	54610660	54610775	5:54610660-54610775	ENSG00000207229,ENSG00000251376
chr5	54616220	54616329	5:54616220-54616329	-
chr5	54646299	54646523	5:54646299-54646523	ENSG00000287367,ENSG00000226810,ENSG00000164283,ENSG00000240535,ENSG00000113088,ENSG00000251376,ENSG00000248029,ENSG00000145649,ENSG00000280159
chr5	54646770	54647039	5:54646770-54647039	ENSG00000280159
chr5	54663963	54664175	5:54663963-54664175	ENSG00000287367,ENSG00000164283,ENSG00000240535,ENSG00000113088,ENSG00000248029,ENSG00000249454,ENSG00000145649
chr5	54671196	54671482	5:54671196-54671482	ENSG00000287367,ENSG00000164283,ENSG00000240535,ENSG00000113088,ENSG00000251376
chr5	54673844	54674182	5:54673844-54674182	ENSG00000287367,ENSG00000226810,ENSG00000249016,ENSG00000164283,ENSG00000240535,ENSG00000113088,ENSG00000207229,ENSG00000251376,ENSG00000248029,ENSG00000249454,ENSG00000169271
chr5	54691811	54691932	5:54691811-54691932	ENSG00000249016,ENSG00000207229
chr5	54706584	54706679	5:54706584-54706679	-
chr5	54738212	54738398	5:54738212-54738398	ENSG00000226810,ENSG00000164283,ENSG00000240535,ENSG00000113088,ENSG00000207229,ENSG00000251376,ENSG00000248029,ENSG00000145649
chr5	54744402	54744630	5:54744402-54744630	ENSG00000226810,ENSG00000164283,ENSG00000240535,ENSG00000113088,ENSG00000251376,ENSG00000248029
chr5	54753137	54753334	5:54753137-54753334	ENSG00000226810,ENSG00000240535,ENSG00000113088,ENSG00000251376,ENSG00000248029,ENSG00000251597
chr5	54764491	54764624	5:54764491-54764624	ENSG00000226810,ENSG00000240535,ENSG00000113088
chr5	54786294	54786513	5:54786294-54786513	ENSG00000226810,ENSG00000249016,ENSG00000164283,ENSG00000240535,ENSG00000113088,ENSG00000207229,ENSG00000251376,ENSG00000248029,ENSG00000249454,ENSG00000251368,ENSG00000251597,ENSG00000169271,ENSG00000250447
chr5	54832941	54833197	5:54832941-54833197	ENSG00000226810,ENSG00000249016,ENSG00000164283,ENSG00000240535,ENSG00000113088,ENSG00000207229,ENSG00000251376,ENSG00000248029,ENSG00000249454,ENSG00000145649,ENSG00000251597,ENSG00000169271
chr5	54874830	54874922	5:54874830-54874922	ENSG00000232517,ENSG00000226810,ENSG00000249843,ENSG00000249016,ENSG00000207229
chr5	54883782	54883873	5:54883782-54883873	ENSG00000232517,ENSG00000226810,ENSG00000249843,ENSG00000249016,ENSG00000164283,ENSG00000240535,ENSG00000113088,ENSG00000207229,ENSG00000251376,ENSG00000248029,ENSG00000249454,ENSG00000145649
chr5	54883988	54884079	5:54883988-54884079	ENSG00000232517,ENSG00000226810,ENSG00000249843,ENSG00000249016,ENSG00000164283,ENSG00000240535,ENSG00000113088,ENSG00000207229,ENSG00000251376,ENSG00000248029,ENSG00000249454,ENSG00000145649
chr5	54901437	54901550	5:54901437-54901550	ENSG00000249016,ENSG00000164283,ENSG00000240535,ENSG00000113088,ENSG00000207229,ENSG00000251376,ENSG00000248029,ENSG00000249454,ENSG00000145649,ENSG00000164294
chr5	55146649	55146831	5:55146649-55146831	ENSG00000249016,ENSG00000164283,ENSG00000240535,ENSG00000113088,ENSG00000207229,ENSG00000251376,ENSG00000248029,ENSG00000249454,ENSG00000145649,ENSG00000164294
chr5	55172175	55172329	5:55172175-55172329	ENSG00000164287,ENSG00000164294,ENSG00000198983,ENSG00000207728,ENSG00000251856
chr5	55173202	55173445	5:55173202-55173445	ENSG00000164287,ENSG00000164294,ENSG00000198983,ENSG00000207728,ENSG00000251856
chr5	55173533	55173667	5:55173533-55173667	ENSG00000164287,ENSG00000164294,ENSG00000198983,ENSG00000207728,ENSG00000251856
chr5	55176474	55176644	5:55176474-55176644	ENSG00000164287,ENSG00000164294,ENSG00000198983,ENSG00000207728,ENSG00000251856
chr5	55233141	55233244	5:55233141-55233244	ENSG00000234602,ENSG00000152669,ENSG00000251307
chr5	55303405	55303518	5:55303405-55303518	ENSG00000067248,ENSG00000039123,ENSG00000271410
chr5	55307586	55308038	5:55307586-55308038	ENSG00000067248,ENSG00000039123,ENSG00000271410
chr5	55410960	55411087	5:55410960-55411087	ENSG00000039123,ENSG00000271410,ENSG00000279883,ENSG00000265135,ENSG00000249410
chr5	55534636	55535192	5:55534636-55535192	ENSG00000271410,ENSG00000067113,ENSG00000279883,ENSG00000265135,ENSG00000250853,ENSG00000249410
chr5	55591172	55591306	5:55591172-55591306	ENSG00000271410,ENSG00000279883,ENSG00000265135,ENSG00000249410,ENSG00000251368
chr5	55711999	55712147	5:55711999-55712147	ENSG00000271410,ENSG00000177058,ENSG00000152670,ENSG00000251368,ENSG00000199322
chr5	55712248	55712713	5:55712248-55712713	ENSG00000271410,ENSG00000279883,ENSG00000249410,ENSG00000177058,ENSG00000152670,ENSG00000251368,ENSG00000199322,ENSG00000248854,ENSG00000164509
chr5	55868943	55869180	5:55868943-55869180	ENSG00000152670,ENSG00000251368,ENSG00000199322,ENSG00000248854,ENSG00000164509
chr5	55903497	55903666	5:55903497-55903666	ENSG00000152670,ENSG00000251368,ENSG00000199322,ENSG00000248854,ENSG00000164509
chr5	55936243	55936349	5:55936243-55936349	ENSG00000134352,ENSG00000262211,ENSG00000264281
chr5	55994904	55995503	5:55994904-55995503	ENSG00000251368,ENSG00000134352,ENSG00000249236,ENSG00000227908,ENSG00000238326,ENSG00000253032,ENSG00000243592
chr5	56026990	56027168	5:56026990-56027168	ENSG00000251368,ENSG00000249236,ENSG00000253032
chr5	56037669	56037842	5:56037669-56037842	ENSG00000249236,ENSG00000253032
chr5	56040176	56040289	5:56040176-56040289	ENSG00000249236,ENSG00000253032,ENSG00000243592
chr5	56071300	56071440	5:56071300-56071440	ENSG00000134352,ENSG00000249236,ENSG00000253032,ENSG00000243592
chr5	56147787	56147922	5:56147787-56147922	ENSG00000249236,ENSG00000164512,ENSG00000253032,ENSG00000243592,ENSG00000223003
chr5	56156001	56156301	5:56156001-56156301	ENSG00000248854,ENSG00000249236,ENSG00000164512,ENSG00000253032,ENSG00000243592,ENSG00000223003
chr5	56159516	56159647	5:56159516-56159647	ENSG00000164512,ENSG00000253032,ENSG00000243592,ENSG00000223003
chr5	56175181	56175365	5:56175181-56175365	ENSG00000152670,ENSG00000134352,ENSG00000249236,ENSG00000164512,ENSG00000253032,ENSG00000243592,ENSG00000251435
chr5	56190645	56190802	5:56190645-56190802	ENSG00000271410,ENSG00000152670,ENSG00000251368,ENSG00000199322,ENSG00000248854,ENSG00000134352,ENSG00000262211,ENSG00000264281,ENSG00000249236,ENSG00000253032,ENSG00000243592,ENSG00000251435
chr5	56191824	56191927	5:56191824-56191927	ENSG00000199322,ENSG00000134352,ENSG00000249236,ENSG00000253032,ENSG00000243592,ENSG00000251435
chr5	56259274	56259499	5:56259274-56259499	ENSG00000164512,ENSG00000212265,ENSG00000210678
chr5	56270652	56270936	5:56270652-56270936	ENSG00000212265,ENSG00000248781,ENSG00000210678,ENSG00000249697,ENSG00000095015
chr5	56350106	56350239	5:56350106-56350239	ENSG00000210678,ENSG00000249697,ENSG00000250787,ENSG00000226221
chr5	56350655	56350772	5:56350655-56350772	ENSG00000210678,ENSG00000249697,ENSG00000250787,ENSG00000226221
chr5	56413036	56413310	5:56413036-56413310	ENSG00000210678,ENSG00000249697,ENSG00000250787,ENSG00000226221,ENSG00000234553
chr5	56414154	56414258	5:56414154-56414258	ENSG00000210678,ENSG00000249697,ENSG00000250787
chr5	56415361	56415630	5:56415361-56415630	ENSG00000210678,ENSG00000249697,ENSG00000250787,ENSG00000226221,ENSG00000234553
chr5	56480907	56481066	5:56480907-56481066	ENSG00000248727,ENSG00000285997,ENSG00000226221
chr5	56482525	56482686	5:56482525-56482686	ENSG00000210678,ENSG00000249697,ENSG00000248727,ENSG00000285997,ENSG00000226221,ENSG00000234553
chr5	56523044	56523235	5:56523044-56523235	ENSG00000210678,ENSG00000226221,ENSG00000225940,ENSG00000234553
chr5	56565800	56565923	5:56565800-56565923	ENSG00000226221,ENSG00000234553
chr5	56569706	56569797	5:56569706-56569797	ENSG00000226221,ENSG00000234553
chr5	56608254	56608356	5:56608254-56608356	ENSG00000225940,ENSG00000234553
chr5	56640890	56640981	5:56640890-56640981	ENSG00000226221,ENSG00000234553
chr5	56666996	56667138	5:56666996-56667138	-
chr5	56670037	56670359	5:56670037-56670359	ENSG00000210678,ENSG00000226221,ENSG00000234553,ENSG00000228650
chr5	56671711	56671851	5:56671711-56671851	ENSG00000234553
chr5	56673346	56673468	5:56673346-56673468	ENSG00000234553
chr5	56725209	56725300	5:56725209-56725300	ENSG00000228650
chr5	56736231	56736413	5:56736231-56736413	ENSG00000210678,ENSG00000249697,ENSG00000226221,ENSG00000228650
chr5	56737202	56737359	5:56737202-56737359	ENSG00000210678,ENSG00000228650
chr5	56763755	56764058	5:56763755-56764058	ENSG00000251368,ENSG00000210678,ENSG00000249697,ENSG00000250787,ENSG00000226221,ENSG00000234553,ENSG00000228650
chr5	56815395	56815601	5:56815395-56815601	ENSG00000210678,ENSG00000095015
chr5	56849228	56849348	5:56849228-56849348	ENSG00000237705
chr5	56856717	56856808	5:56856717-56856808	ENSG00000237705
chr5	56871899	56872015	5:56871899-56872015	ENSG00000095015,ENSG00000237705,ENSG00000271828
chr5	56900533	56900626	5:56900533-56900626	ENSG00000225230,ENSG00000155542,ENSG00000271828,ENSG00000248652
chr5	56909209	56909714	5:56909209-56909714	ENSG00000225230,ENSG00000155542,ENSG00000271828,ENSG00000235635,ENSG00000248652
chr5	56909770	56910177	5:56909770-56910177	ENSG00000225230,ENSG00000155542,ENSG00000271828,ENSG00000235635,ENSG00000248652,ENSG00000250480
chr5	56952048	56952311	5:56952048-56952311	ENSG00000225230,ENSG00000155545,ENSG00000271828,ENSG00000235635,ENSG00000233943,ENSG00000248652
chr5	56952391	56952622	5:56952391-56952622	ENSG00000155545,ENSG00000271828,ENSG00000235635,ENSG00000233943,ENSG00000248652
chr5	56986495	56986586	5:56986495-56986586	ENSG00000155545,ENSG00000271828,ENSG00000235635,ENSG00000233943,ENSG00000248652,ENSG00000250480
chr5	57030279	57030454	5:57030279-57030454	ENSG00000271828,ENSG00000235635,ENSG00000233943,ENSG00000248652,ENSG00000250480
chr5	57138230	57138321	5:57138230-57138321	ENSG00000271828,ENSG00000235635,ENSG00000248652,ENSG00000250480
chr5	57166393	57166571	5:57166393-57166571	ENSG00000271828,ENSG00000248652,ENSG00000250480,ENSG00000207293,ENSG00000062194
chr5	57173234	57174107	5:57173234-57174107	ENSG00000225230,ENSG00000271828,ENSG00000235635,ENSG00000248652,ENSG00000250480,ENSG00000207293,ENSG00000062194
chr5	57298360	57298470	5:57298360-57298470	ENSG00000248586,ENSG00000250961,ENSG00000250308,ENSG00000169067,ENSG00000249436,ENSG00000287709,ENSG00000249198,ENSG00000249584,ENSG00000145632
chr5	57299023	57299177	5:57299023-57299177	ENSG00000248586,ENSG00000250961,ENSG00000250308,ENSG00000169067,ENSG00000249436,ENSG00000287709,ENSG00000249198,ENSG00000145632
chr5	57693260	57693352	5:57693260-57693352	ENSG00000248586,ENSG00000250961,ENSG00000250308,ENSG00000169067,ENSG00000249436,ENSG00000287709,ENSG00000249198,ENSG00000249584
chr5	57931955	57932046	5:57931955-57932046	ENSG00000250308,ENSG00000169067,ENSG00000249436,ENSG00000249198,ENSG00000249584,ENSG00000248132,ENSG00000286853,ENSG00000248271
chr5	58211524	58211735	5:58211524-58211735	ENSG00000248586,ENSG00000250961,ENSG00000250308,ENSG00000169067,ENSG00000249436,ENSG00000249198,ENSG00000249584,ENSG00000248132,ENSG00000286853,ENSG00000248271
chr5	58235347	58235679	5:58235347-58235679	ENSG00000248586,ENSG00000250961,ENSG00000250308,ENSG00000169067,ENSG00000249436,ENSG00000287709,ENSG00000249198,ENSG00000249584,ENSG00000248132,ENSG00000286853,ENSG00000248271
chr5	58295021	58295187	5:58295021-58295187	ENSG00000248586,ENSG00000250961,ENSG00000250308,ENSG00000169067,ENSG00000249436,ENSG00000287709,ENSG00000249198,ENSG00000249584,ENSG00000248132,ENSG00000286853,ENSG00000248271
chr5	58410523	58410741	5:58410523-58410741	ENSG00000248586,ENSG00000250961,ENSG00000250308,ENSG00000169067,ENSG00000249436,ENSG00000287709,ENSG00000249198,ENSG00000249584,ENSG00000248132,ENSG00000286853,ENSG00000248271,ENSG00000145632
chr5	58460045	58460686	5:58460045-58460686	ENSG00000248586,ENSG00000250961,ENSG00000250308,ENSG00000169067,ENSG00000249436,ENSG00000287709,ENSG00000249198,ENSG00000249584,ENSG00000248132,ENSG00000286853,ENSG00000145632
chr5	58460755	58460958	5:58460755-58460958	ENSG00000248586,ENSG00000250961,ENSG00000250308,ENSG00000169067,ENSG00000249436,ENSG00000287709,ENSG00000249198,ENSG00000249584,ENSG00000248132,ENSG00000286853,ENSG00000145632
chr5	58467096	58467223	5:58467096-58467223	ENSG00000248586,ENSG00000250961,ENSG00000250308,ENSG00000169067,ENSG00000249436,ENSG00000287709,ENSG00000249198,ENSG00000249584,ENSG00000145632
chr5	58470043	58470151	5:58470043-58470151	ENSG00000248586,ENSG00000250961,ENSG00000250308,ENSG00000169067,ENSG00000249436,ENSG00000287709,ENSG00000249198,ENSG00000249584,ENSG00000145632
chr5	58490638	58490811	5:58490638-58490811	ENSG00000175857,ENSG00000271257
chr5	58491189	58491490	5:58491189-58491490	ENSG00000175857,ENSG00000271257
chr5	58506374	58506466	5:58506374-58506466	ENSG00000175857,ENSG00000271257,ENSG00000265699,ENSG00000240412
chr5	58544316	58544521	5:58544316-58544521	ENSG00000248586,ENSG00000250961,ENSG00000250308,ENSG00000169067,ENSG00000249436,ENSG00000249198,ENSG00000265699,ENSG00000250127,ENSG00000240412
chr5	58546062	58546165	5:58546062-58546165	ENSG00000265699,ENSG00000250127,ENSG00000240412
chr5	58582728	58583147	5:58582728-58583147	ENSG00000250961,ENSG00000250308,ENSG00000169067,ENSG00000249436,ENSG00000249198,ENSG00000265699,ENSG00000250127,ENSG00000152932,ENSG00000240412
chr5	58759917	58760014	5:58759917-58760014	ENSG00000240412
chr5	58760374	58760520	5:58760374-58760520	ENSG00000250961,ENSG00000240412
chr5	58775072	58775163	5:58775072-58775163	ENSG00000248475,ENSG00000240412
chr5	58775763	58775946	5:58775763-58775946	ENSG00000248475,ENSG00000240412
chr5	58776073	58776180	5:58776073-58776180	ENSG00000248475,ENSG00000240412
chr5	58786659	58786787	5:58786659-58786787	ENSG00000152932,ENSG00000248475,ENSG00000240412
chr5	58854538	58854669	5:58854538-58854669	ENSG00000240412,ENSG00000248733
chr5	58886738	58886901	5:58886738-58886901	ENSG00000248733
chr5	59034515	59034623	5:59034515-59034623	ENSG00000113448,ENSG00000247345
chr5	59039139	59039234	5:59039139-59039234	ENSG00000113448,ENSG00000247345
chr5	59039341	59039881	5:59039341-59039881	ENSG00000113448,ENSG00000247345
chr5	59040272	59040505	5:59040272-59040505	ENSG00000113448,ENSG00000247345
chr5	59127470	59127909	5:59127470-59127909	ENSG00000247345
chr5	59188594	59188715	5:59188594-59188715	ENSG00000276214,ENSG00000202601
chr5	59269081	59269355	5:59269081-59269355	ENSG00000276214
chr5	59275549	59275750	5:59275549-59275750	ENSG00000113448,ENSG00000276214
chr5	59337368	59337510	5:59337368-59337510	ENSG00000276214
chr5	59360264	59360453	5:59360264-59360453	ENSG00000113448,ENSG00000276214,ENSG00000202601
chr5	59367921	59368019	5:59367921-59368019	ENSG00000276214
chr5	59380560	59380700	5:59380560-59380700	ENSG00000276214,ENSG00000251306,ENSG00000202601
chr5	59391050	59391216	5:59391050-59391216	ENSG00000251306,ENSG00000202601
chr5	59593473	59593686	5:59593473-59593686	ENSG00000113448,ENSG00000251306,ENSG00000202601
chr5	59597074	59597194	5:59597074-59597194	ENSG00000251306,ENSG00000202601
chr5	59673601	59673697	5:59673601-59673697	ENSG00000251306,ENSG00000202601
chr5	59800206	59800321	5:59800206-59800321	ENSG00000251306,ENSG00000202601
chr5	59813793	59813910	5:59813793-59813910	ENSG00000202601,ENSG00000248935
chr5	59837092	59837204	5:59837092-59837204	ENSG00000248935
chr5	59893963	59894180	5:59893963-59894180	ENSG00000113448,ENSG00000248935
chr5	60083711	60083846	5:60083711-60083846	ENSG00000248935
chr5	60184032	60184123	5:60184032-60184123	ENSG00000248935
chr5	60196408	60196651	5:60196408-60196651	ENSG00000248935,ENSG00000202017,ENSG00000213896,ENSG00000250148
chr5	60207129	60207374	5:60207129-60207374	ENSG00000248935,ENSG00000202017,ENSG00000213896,ENSG00000273701,ENSG00000152931,ENSG00000275634,ENSG00000250148,ENSG00000215032
chr5	60232539	60232703	5:60232539-60232703	ENSG00000248935,ENSG00000202017,ENSG00000213896
chr5	60248949	60249302	5:60248949-60249302	ENSG00000248935,ENSG00000202017,ENSG00000213896
chr5	60259841	60260009	5:60259841-60260009	ENSG00000113448,ENSG00000248935,ENSG00000202017,ENSG00000213896
chr5	60262717	60262852	5:60262717-60262852	ENSG00000113448,ENSG00000248935,ENSG00000202017
chr5	60287308	60287434	5:60287308-60287434	ENSG00000248935,ENSG00000202017,ENSG00000213896
chr5	60332760	60332906	5:60332760-60332906	ENSG00000202017,ENSG00000213896
chr5	60463894	60463985	5:60463894-60463985	ENSG00000213896,ENSG00000214244,ENSG00000273701,ENSG00000152931,ENSG00000275634
chr5	60464393	60464527	5:60464393-60464527	ENSG00000213896,ENSG00000214244,ENSG00000273701,ENSG00000152931,ENSG00000275634
chr5	60514269	60514387	5:60514269-60514387	ENSG00000213896,ENSG00000273701,ENSG00000152931,ENSG00000275634
chr5	60520578	60520715	5:60520578-60520715	ENSG00000113448,ENSG00000213896,ENSG00000273701,ENSG00000152931,ENSG00000275634
chr5	60522055	60522146	5:60522055-60522146	ENSG00000113448,ENSG00000273701,ENSG00000152931,ENSG00000275634
chr5	60529139	60529264	5:60529139-60529264	ENSG00000113448,ENSG00000213896,ENSG00000273701,ENSG00000152931,ENSG00000275634
chr5	60539266	60539410	5:60539266-60539410	ENSG00000213896,ENSG00000273701,ENSG00000152931,ENSG00000275634,ENSG00000276233
chr5	60542151	60542259	5:60542151-60542259	ENSG00000273701,ENSG00000152931,ENSG00000275634,ENSG00000276233
chr5	60586414	60586518	5:60586414-60586518	ENSG00000273701,ENSG00000152931,ENSG00000275634
chr5	60597787	60597939	5:60597787-60597939	ENSG00000213896,ENSG00000273701,ENSG00000152931,ENSG00000275634,ENSG00000250148
chr5	60634102	60634297	5:60634102-60634297	ENSG00000035499,ENSG00000251303,ENSG00000250148
chr5	60652313	60652547	5:60652313-60652547	ENSG00000035499,ENSG00000251303,ENSG00000250148,ENSG00000215032,ENSG00000233847
chr5	60673476	60673576	5:60673476-60673576	ENSG00000250148,ENSG00000215032,ENSG00000233847
chr5	60685914	60686028	5:60685914-60686028	ENSG00000035499,ENSG00000287434,ENSG00000250148,ENSG00000215032,ENSG00000233847
chr5	60699704	60700272	5:60699704-60700272	ENSG00000035499,ENSG00000287434,ENSG00000250148,ENSG00000215032,ENSG00000233847
chr5	60761497	60761634	5:60761497-60761634	-
chr5	60844111	60844324	5:60844111-60844324	ENSG00000250148,ENSG00000164181,ENSG00000215032,ENSG00000233847
chr5	60844535	60844633	5:60844535-60844633	ENSG00000250148,ENSG00000164181,ENSG00000215032
chr5	60856181	60856281	5:60856181-60856281	ENSG00000250148,ENSG00000164181,ENSG00000215032,ENSG00000233847
chr5	60945004	60945253	5:60945004-60945253	ENSG00000049167,ENSG00000215032,ENSG00000233847,ENSG00000164182
chr5	60945317	60945436	5:60945317-60945436	ENSG00000049167,ENSG00000233847,ENSG00000164182
chr5	60945505	60945698	5:60945505-60945698	ENSG00000049167,ENSG00000233847,ENSG00000164182
chr5	60945833	60945924	5:60945833-60945924	ENSG00000049167,ENSG00000233847,ENSG00000164182
chr5	61010857	61011040	5:61010857-61011040	ENSG00000215032,ENSG00000233847,ENSG00000279985,ENSG00000251575,ENSG00000248199
chr5	61011152	61011358	5:61011152-61011358	ENSG00000215032,ENSG00000233847,ENSG00000279985,ENSG00000251575,ENSG00000248199
chr5	61162047	61162282	5:61162047-61162282	ENSG00000279985,ENSG00000276945,ENSG00000188725,ENSG00000251279,ENSG00000251682
chr5	61162369	61162593	5:61162369-61162593	ENSG00000279985,ENSG00000276945,ENSG00000188725,ENSG00000251279,ENSG00000251682,ENSG00000250461
chr5	61182576	61182670	5:61182576-61182670	ENSG00000279985,ENSG00000276945
chr5	61187566	61187657	5:61187566-61187657	ENSG00000279985,ENSG00000276945
chr5	61275857	61276187	5:61275857-61276187	ENSG00000233847,ENSG00000279985,ENSG00000276945,ENSG00000249279,ENSG00000130449,ENSG00000251682,ENSG00000250461,ENSG00000213891,ENSG00000178722,ENSG00000248529,ENSG00000251575,ENSG00000248199
chr5	61289706	61289797	5:61289706-61289797	ENSG00000249279
chr5	61306889	61306993	5:61306889-61306993	ENSG00000279985,ENSG00000249279
chr5	61314033	61314305	5:61314033-61314305	ENSG00000249279,ENSG00000251682
chr5	61319399	61319734	5:61319399-61319734	ENSG00000279985,ENSG00000276945,ENSG00000249279,ENSG00000130449,ENSG00000251682,ENSG00000250461,ENSG00000248199
chr5	61328247	61328376	5:61328247-61328376	ENSG00000130449,ENSG00000251682
chr5	61331493	61332303	5:61331493-61332303	ENSG00000279985,ENSG00000130449,ENSG00000251682,ENSG00000250461,ENSG00000213891,ENSG00000251575
chr5	61408672	61409024	5:61408672-61409024	ENSG00000279985,ENSG00000276945,ENSG00000130449,ENSG00000251682,ENSG00000250461,ENSG00000213891,ENSG00000178722,ENSG00000248529,ENSG00000251575,ENSG00000248199,ENSG00000251983
chr5	61424031	61424226	5:61424031-61424226	ENSG00000251682,ENSG00000250461,ENSG00000213891
chr5	61625745	61626077	5:61625745-61626077	ENSG00000178722,ENSG00000248529,ENSG00000251575
chr5	61626710	61626856	5:61626710-61626856	ENSG00000178722
chr5	61627053	61627164	5:61627053-61627164	ENSG00000178722
chr5	61660547	61660670	5:61660547-61660670	ENSG00000178722,ENSG00000248529,ENSG00000212215,ENSG00000251575,ENSG00000248199
chr5	61666320	61666553	5:61666320-61666553	ENSG00000233847,ENSG00000279985,ENSG00000178722,ENSG00000248529,ENSG00000212215,ENSG00000251575,ENSG00000249878,ENSG00000248199
chr5	61817886	61818033	5:61817886-61818033	ENSG00000248529,ENSG00000251575,ENSG00000249878,ENSG00000248199
chr5	62223354	62223672	5:62223354-62223672	ENSG00000251983,ENSG00000068796,ENSG00000288643
chr5	62224075	62224290	5:62224075-62224290	ENSG00000251983,ENSG00000068796,ENSG00000288643
chr5	62231048	62231139	5:62231048-62231139	ENSG00000251983
chr5	62233527	62233682	5:62233527-62233682	ENSG00000251983,ENSG00000068796,ENSG00000288643,ENSG00000248185
chr5	62256907	62256998	5:62256907-62256998	ENSG00000251983,ENSG00000068796,ENSG00000288643
chr5	62282214	62282314	5:62282214-62282314	ENSG00000068796,ENSG00000288643
chr5	62287416	62287538	5:62287416-62287538	ENSG00000251983,ENSG00000068796,ENSG00000288643
chr5	62305877	62306620	5:62305877-62306620	ENSG00000068796,ENSG00000288643
chr5	62403409	62404137	5:62403409-62404137	ENSG00000086189,ENSG00000086200
chr5	62412514	62412856	5:62412514-62412856	ENSG00000086189,ENSG00000086200,ENSG00000199279
chr5	62521424	62521615	5:62521424-62521615	ENSG00000086200,ENSG00000199279,ENSG00000268942,ENSG00000241991,ENSG00000249579,ENSG00000248185
chr5	62548030	62548230	5:62548030-62548230	ENSG00000086200,ENSG00000199279,ENSG00000268942,ENSG00000241991,ENSG00000240436,ENSG00000186105,ENSG00000249579,ENSG00000248185,ENSG00000287179
chr5	62548354	62548451	5:62548354-62548451	ENSG00000268942,ENSG00000241991,ENSG00000249579,ENSG00000287179
chr5	62548560	62548691	5:62548560-62548691	ENSG00000268942,ENSG00000241991,ENSG00000249579
chr5	62578657	62578765	5:62578657-62578765	ENSG00000086200,ENSG00000241991,ENSG00000240436,ENSG00000186105
chr5	62640612	62640796	5:62640612-62640796	ENSG00000199279,ENSG00000268942,ENSG00000241991,ENSG00000249579,ENSG00000248185,ENSG00000287179
chr5	62643986	62644102	5:62643986-62644102	ENSG00000249579,ENSG00000248185,ENSG00000287179
chr5	62649588	62649775	5:62649588-62649775	ENSG00000251983,ENSG00000199279,ENSG00000241991,ENSG00000249579,ENSG00000248185,ENSG00000287179,ENSG00000164197
chr5	62653609	62653732	5:62653609-62653732	ENSG00000249579,ENSG00000248185,ENSG00000287179
chr5	62701186	62701292	5:62701186-62701292	ENSG00000249579,ENSG00000248185,ENSG00000287179
chr5	62720114	62720265	5:62720114-62720265	ENSG00000251983,ENSG00000249579,ENSG00000248185,ENSG00000287179
chr5	62731133	62731226	5:62731133-62731226	ENSG00000251983,ENSG00000199279,ENSG00000249579,ENSG00000248185,ENSG00000287179
chr5	62732643	62733048	5:62732643-62733048	ENSG00000251983,ENSG00000199279,ENSG00000249579,ENSG00000248185,ENSG00000287179
chr5	62778430	62778777	5:62778430-62778777	ENSG00000199279,ENSG00000268942,ENSG00000217416,ENSG00000249579,ENSG00000248185,ENSG00000287179
chr5	62779071	62779172	5:62779071-62779172	ENSG00000199279,ENSG00000217416,ENSG00000249579,ENSG00000248185,ENSG00000287179
chr5	63963261	63963446	5:63963261-63963446	ENSG00000249579,ENSG00000248185,ENSG00000287179,ENSG00000178394,ENSG00000248285,ENSG00000164197,ENSG00000236068,ENSG00000186479,ENSG00000242547,ENSG00000201869
chr5	64635198	64635304	5:64635198-64635304	ENSG00000164197,ENSG00000236068,ENSG00000186479,ENSG00000242547,ENSG00000201869,ENSG00000224296,ENSG00000145642
chr5	64637283	64637433	5:64637283-64637433	ENSG00000164197,ENSG00000236068,ENSG00000186479,ENSG00000242547,ENSG00000201869,ENSG00000224296,ENSG00000145642
chr5	64743184	64743275	5:64743184-64743275	ENSG00000164197,ENSG00000236068,ENSG00000186479,ENSG00000242547,ENSG00000201869,ENSG00000224296,ENSG00000145642,ENSG00000153006
chr5	64768551	64769129	5:64768551-64769129	ENSG00000164197,ENSG00000236068,ENSG00000186479,ENSG00000242547,ENSG00000201869,ENSG00000224296,ENSG00000145642,ENSG00000153006,ENSG00000153015
chr5	64775401	64775588	5:64775401-64775588	ENSG00000164197,ENSG00000236068,ENSG00000186479,ENSG00000242547,ENSG00000201869,ENSG00000224296,ENSG00000145642,ENSG00000153006,ENSG00000153015
chr5	64977911	64978169	5:64977911-64978169	ENSG00000164197,ENSG00000236068,ENSG00000186479,ENSG00000242547,ENSG00000272370,ENSG00000272354,ENSG00000207439,ENSG00000250732,ENSG00000205644
chr5	65035464	65035943	5:65035464-65035943	ENSG00000164197,ENSG00000236068,ENSG00000186479,ENSG00000242547,ENSG00000201869,ENSG00000272370,ENSG00000272354,ENSG00000207439,ENSG00000250732,ENSG00000205644
chr5	65041608	65041842	5:65041608-65041842	ENSG00000164197,ENSG00000236068,ENSG00000186479,ENSG00000242547,ENSG00000201869,ENSG00000224296,ENSG00000272370,ENSG00000272354,ENSG00000207439,ENSG00000250732,ENSG00000205644
chr5	65066363	65066676	5:65066363-65066676	ENSG00000164197,ENSG00000236068,ENSG00000186479,ENSG00000242547,ENSG00000201869,ENSG00000272370,ENSG00000272354,ENSG00000207439,ENSG00000250732,ENSG00000205644
chr5	65076470	65076591	5:65076470-65076591	ENSG00000236068,ENSG00000186479,ENSG00000242547,ENSG00000272370,ENSG00000272354,ENSG00000207439,ENSG00000250732,ENSG00000205644
chr5	65084910	65085041	5:65084910-65085041	ENSG00000236068,ENSG00000186479,ENSG00000242547,ENSG00000201869,ENSG00000272370,ENSG00000272354,ENSG00000207439,ENSG00000250732,ENSG00000205644,ENSG00000207352
chr5	65102907	65103199	5:65102907-65103199	ENSG00000164197,ENSG00000236068,ENSG00000242547,ENSG00000201869,ENSG00000272370,ENSG00000272354,ENSG00000207439,ENSG00000049192,ENSG00000250732,ENSG00000205644
chr5	65103277	65103399	5:65103277-65103399	ENSG00000242547,ENSG00000272370,ENSG00000272354,ENSG00000207439,ENSG00000250732,ENSG00000205644
chr5	65214049	65214193	5:65214049-65214193	ENSG00000049192,ENSG00000248288,ENSG00000250732,ENSG00000205644
chr5	65481833	65482053	5:65481833-65482053	ENSG00000164197,ENSG00000049192,ENSG00000250732,ENSG00000205644,ENSG00000250081
chr5	65482599	65482710	5:65482599-65482710	ENSG00000049192,ENSG00000250732,ENSG00000205644,ENSG00000250081
chr5	65483867	65483981	5:65483867-65483981	ENSG00000164197,ENSG00000049192,ENSG00000250732,ENSG00000205644,ENSG00000250081
chr5	65562907	65563572	5:65562907-65563572	ENSG00000123219,ENSG00000113593,ENSG00000207352
chr5	65624253	65624863	5:65624253-65624863	ENSG00000113593,ENSG00000113595,ENSG00000207352,ENSG00000113597,ENSG00000253251
chr5	65624927	65625043	5:65624927-65625043	ENSG00000113595,ENSG00000207352,ENSG00000113597,ENSG00000253251
chr5	65676209	65676382	5:65676209-65676382	ENSG00000207352,ENSG00000113597,ENSG00000285999
chr5	65722016	65722369	5:65722016-65722369	ENSG00000207352,ENSG00000197860,ENSG00000123213,ENSG00000251648,ENSG00000252904,ENSG00000286314,ENSG00000285999
chr5	65732174	65732280	5:65732174-65732280	ENSG00000197860,ENSG00000123213,ENSG00000251648,ENSG00000252904,ENSG00000286314,ENSG00000285999
chr5	65734564	65734722	5:65734564-65734722	ENSG00000197860,ENSG00000123213,ENSG00000251648,ENSG00000252904,ENSG00000286314,ENSG00000285999
chr5	65735083	65735235	5:65735083-65735235	ENSG00000197860,ENSG00000123213,ENSG00000251648,ENSG00000252904,ENSG00000286314,ENSG00000285999,ENSG00000248846
chr5	65774525	65774616	5:65774525-65774616	ENSG00000123213,ENSG00000285999
chr5	65790440	65790620	5:65790440-65790620	ENSG00000123213,ENSG00000252904,ENSG00000286314,ENSG00000285999
chr5	65826070	65826164	5:65826070-65826164	ENSG00000123213,ENSG00000252904,ENSG00000286314,ENSG00000285999
chr5	65845412	65845602	5:65845412-65845602	ENSG00000252904,ENSG00000286314,ENSG00000285999,ENSG00000248846
chr5	65916775	65916868	5:65916775-65916868	ENSG00000269961,ENSG00000112851,ENSG00000252904,ENSG00000286314,ENSG00000285999
chr5	65925141	65925307	5:65925141-65925307	ENSG00000269961,ENSG00000112851,ENSG00000252904,ENSG00000286314,ENSG00000285999
chr5	65925520	65925978	5:65925520-65925978	ENSG00000269961,ENSG00000112851,ENSG00000252904,ENSG00000286314,ENSG00000285999
chr5	65926344	65926727	5:65926344-65926727	ENSG00000269961,ENSG00000112851,ENSG00000252904,ENSG00000286314,ENSG00000285999
chr5	66143918	66144690	5:66143918-66144690	ENSG00000285999,ENSG00000153914,ENSG00000253744,ENSG00000248846
chr5	66255855	66256003	5:66255855-66256003	ENSG00000285999,ENSG00000248846
chr5	66280014	66280240	5:66280014-66280240	ENSG00000285999,ENSG00000248846,ENSG00000251391,ENSG00000250313,ENSG00000248803,ENSG00000249057
chr5	66306460	66306622	5:66306460-66306622	ENSG00000248846,ENSG00000251391,ENSG00000250313,ENSG00000249057
chr5	66307796	66307900	5:66307796-66307900	ENSG00000251391,ENSG00000250313,ENSG00000249057
chr5	66351857	66352077	5:66351857-66352077	ENSG00000248846,ENSG00000250313,ENSG00000249057
chr5	66440385	66440691	5:66440385-66440691	ENSG00000286062,ENSG00000250313,ENSG00000234838,ENSG00000248803,ENSG00000249057
chr5	66554284	66554482	5:66554284-66554482	ENSG00000248846,ENSG00000250313,ENSG00000234838,ENSG00000248803,ENSG00000249057
chr5	66595980	66596096	5:66595980-66596096	ENSG00000250313,ENSG00000234838,ENSG00000069020,ENSG00000248803,ENSG00000249057
chr5	66596230	66596400	5:66596230-66596400	ENSG00000250313,ENSG00000234838,ENSG00000069020,ENSG00000248803,ENSG00000249057
chr5	66718667	66718944	5:66718667-66718944	ENSG00000248846,ENSG00000250313,ENSG00000234838,ENSG00000248803,ENSG00000249057
chr5	66732014	66732262	5:66732014-66732262	ENSG00000250313,ENSG00000069020,ENSG00000248803,ENSG00000249057
chr5	66759700	66759822	5:66759700-66759822	ENSG00000248846,ENSG00000251391,ENSG00000250313,ENSG00000069020,ENSG00000248803,ENSG00000249057
chr5	66810858	66811018	5:66810858-66811018	-
chr5	66828691	66828814	5:66828691-66828814	ENSG00000069020
chr5	66850754	66850995	5:66850754-66850995	-
chr5	66854583	66854700	5:66854583-66854700	-
chr5	66992653	66992781	5:66992653-66992781	ENSG00000069020,ENSG00000229666
chr5	67004218	67004331	5:67004218-67004331	ENSG00000069020,ENSG00000229666
chr5	67004532	67004675	5:67004532-67004675	ENSG00000069020,ENSG00000229666
chr5	67015522	67015720	5:67015522-67015720	ENSG00000229666
chr5	67033322	67033531	5:67033322-67033531	ENSG00000229666
chr5	67081361	67081543	5:67081361-67081543	-
chr5	67146703	67146794	5:67146703-67146794	ENSG00000069020
chr5	67166235	67166473	5:67166235-67166473	-
chr5	67166676	67166800	5:67166676-67166800	-
chr5	67181741	67181998	5:67181741-67181998	ENSG00000134061
chr5	67182480	67182706	5:67182480-67182706	ENSG00000134061
chr5	67187448	67187577	5:67187448-67187577	ENSG00000134061
chr5	67189153	67189244	5:67189153-67189244	ENSG00000134061
chr5	67193139	67193333	5:67193139-67193333	ENSG00000134061
chr5	67202940	67203175	5:67202940-67203175	ENSG00000134061
chr5	67209284	67209390	5:67209284-67209390	-
chr5	67215781	67216150	5:67215781-67216150	ENSG00000251206,ENSG00000250978
chr5	67221625	67221757	5:67221625-67221757	ENSG00000251206,ENSG00000250978
chr5	67288711	67288833	5:67288711-67288833	ENSG00000251206,ENSG00000286647,ENSG00000250978,ENSG00000239870,ENSG00000249736
chr5	67301325	67301566	5:67301325-67301566	ENSG00000251206,ENSG00000286647,ENSG00000249364,ENSG00000250978,ENSG00000239870,ENSG00000249736,ENSG00000249238,ENSG00000250669,ENSG00000249721
chr5	67315528	67315629	5:67315528-67315629	ENSG00000251206,ENSG00000286647,ENSG00000250978,ENSG00000239870
chr5	67333273	67333525	5:67333273-67333525	ENSG00000251206,ENSG00000286647,ENSG00000249364,ENSG00000250978,ENSG00000239870,ENSG00000249736,ENSG00000249238,ENSG00000250669,ENSG00000249721
chr5	67353769	67353860	5:67353769-67353860	ENSG00000251206,ENSG00000286647,ENSG00000249364,ENSG00000250978,ENSG00000239870
chr5	67409179	67409405	5:67409179-67409405	ENSG00000251206,ENSG00000286647,ENSG00000249364,ENSG00000250978,ENSG00000239870,ENSG00000249736,ENSG00000249238
chr5	67409619	67409783	5:67409619-67409783	ENSG00000251206,ENSG00000286647,ENSG00000250978,ENSG00000239870,ENSG00000249736
chr5	67542621	67542750	5:67542621-67542750	ENSG00000249364,ENSG00000250978,ENSG00000239870,ENSG00000249736,ENSG00000249238,ENSG00000250669,ENSG00000249721
chr5	67672865	67672956	5:67672865-67672956	ENSG00000249364,ENSG00000250978,ENSG00000239870,ENSG00000249736,ENSG00000249238,ENSG00000250669,ENSG00000249721
chr5	67815077	67815223	5:67815077-67815223	ENSG00000249364,ENSG00000249736,ENSG00000249238,ENSG00000250669,ENSG00000249721,ENSG00000250421,ENSG00000273860
chr5	67815528	67815729	5:67815528-67815729	ENSG00000249364,ENSG00000250978,ENSG00000239870,ENSG00000249736,ENSG00000249238,ENSG00000250669,ENSG00000249721,ENSG00000250421,ENSG00000273860
chr5	67896493	67896611	5:67896493-67896611	ENSG00000250421,ENSG00000249894,ENSG00000273860
chr5	67897045	67897188	5:67897045-67897188	ENSG00000249364,ENSG00000239870,ENSG00000250421,ENSG00000249894,ENSG00000273860
chr5	67936275	67936418	5:67936275-67936418	ENSG00000249364,ENSG00000239870,ENSG00000249238,ENSG00000250669,ENSG00000249721,ENSG00000273860,ENSG00000252108,ENSG00000213864
chr5	67977036	67977158	5:67977036-67977158	ENSG00000249364,ENSG00000239870,ENSG00000249736,ENSG00000273860,ENSG00000252108,ENSG00000213864
chr5	67998714	67999266	5:67998714-67999266	ENSG00000249364,ENSG00000250978,ENSG00000239870,ENSG00000249736,ENSG00000249238,ENSG00000250669,ENSG00000249721,ENSG00000273860,ENSG00000252108,ENSG00000213864,ENSG00000250289,ENSG00000253203,ENSG00000248769,ENSG00000198237,ENSG00000251158,ENSG00000249230,ENSG00000285151,ENSG00000179978,ENSG00000254701,ENSG00000253816,ENSG00000226259,ENSG00000250687
chr5	68007616	68007737	5:68007616-68007737	ENSG00000273860,ENSG00000252108,ENSG00000213864
chr5	68037598	68037794	5:68037598-68037794	ENSG00000252108,ENSG00000213864
chr5	68041468	68041629	5:68041468-68041629	ENSG00000252108,ENSG00000213864,ENSG00000205572
chr5	68042107	68042279	5:68042107-68042279	ENSG00000239870,ENSG00000252108,ENSG00000213864,ENSG00000205572
chr5	68042349	68042448	5:68042349-68042448	ENSG00000252108,ENSG00000213864,ENSG00000205572
chr5	68086918	68087009	5:68086918-68087009	ENSG00000253801,ENSG00000252108,ENSG00000213864,ENSG00000205572
chr5	68193529	68193620	5:68193529-68193620	ENSG00000252108,ENSG00000213864,ENSG00000253787
chr5	68196955	68197211	5:68196955-68197211	ENSG00000249364,ENSG00000250978,ENSG00000239870,ENSG00000249736,ENSG00000249238,ENSG00000250669,ENSG00000249721,ENSG00000273860,ENSG00000252108,ENSG00000213864,ENSG00000253787,ENSG00000249295,ENSG00000266477,ENSG00000253203,ENSG00000248769,ENSG00000198237,ENSG00000251158,ENSG00000249230,ENSG00000285151,ENSG00000179978,ENSG00000254701,ENSG00000253816,ENSG00000226259,ENSG00000250687,ENSG00000253333,ENSG00000196302
chr5	68215129	68216141	5:68215129-68216141	ENSG00000250669,ENSG00000249721,ENSG00000252108,ENSG00000213864,ENSG00000145675
chr5	68216467	68216558	5:68216467-68216558	ENSG00000145675
chr5	68239633	68239940	5:68239633-68239940	ENSG00000250978,ENSG00000239870,ENSG00000249238,ENSG00000250669,ENSG00000249721,ENSG00000252108,ENSG00000213864,ENSG00000145675,ENSG00000253203,ENSG00000248769,ENSG00000198237,ENSG00000251158,ENSG00000249230,ENSG00000205571
chr5	68240302	68240455	5:68240302-68240455	ENSG00000252108,ENSG00000213864,ENSG00000145675
chr5	68288056	68288179	5:68288056-68288179	ENSG00000145675,ENSG00000249335
chr5	68331317	68331564	5:68331317-68331564	ENSG00000249335,ENSG00000250289,ENSG00000212249,ENSG00000253203,ENSG00000248769,ENSG00000198237,ENSG00000251158,ENSG00000249230
chr5	68331853	68332009	5:68331853-68332009	ENSG00000249335,ENSG00000250289,ENSG00000212249,ENSG00000253203,ENSG00000248769
chr5	68334091	68334189	5:68334091-68334189	ENSG00000249335,ENSG00000250289,ENSG00000212249,ENSG00000253203,ENSG00000248769,ENSG00000198237
chr5	68372372	68372501	5:68372372-68372501	ENSG00000251044,ENSG00000250289,ENSG00000212249
chr5	68415567	68415727	5:68415567-68415727	ENSG00000248884,ENSG00000212249,ENSG00000253203,ENSG00000248769,ENSG00000198237,ENSG00000251158,ENSG00000249230,ENSG00000205571
chr5	68423329	68423528	5:68423329-68423528	ENSG00000248884,ENSG00000250289,ENSG00000212249,ENSG00000253203,ENSG00000248769,ENSG00000198237
chr5	68434103	68434600	5:68434103-68434600	ENSG00000248884,ENSG00000249335,ENSG00000250289,ENSG00000212249,ENSG00000266477,ENSG00000253203,ENSG00000248769,ENSG00000198237,ENSG00000251158,ENSG00000249230,ENSG00000205572,ENSG00000205571,ENSG00000285151,ENSG00000179978
chr5	68435738	68435889	5:68435738-68435889	ENSG00000248884,ENSG00000212249,ENSG00000250138
chr5	68519256	68519487	5:68519256-68519487	ENSG00000248359,ENSG00000249588,ENSG00000249335,ENSG00000250289,ENSG00000212249,ENSG00000244717,ENSG00000249295,ENSG00000266477,ENSG00000212260,ENSG00000253203,ENSG00000248769,ENSG00000198237,ENSG00000251158,ENSG00000249230,ENSG00000285151,ENSG00000179978,ENSG00000254701,ENSG00000253816,ENSG00000226259,ENSG00000269983,ENSG00000250687,ENSG00000253333,ENSG00000196302,ENSG00000253366,ENSG00000288349
chr5	68543322	68543516	5:68543322-68543516	ENSG00000248359,ENSG00000250289,ENSG00000212249,ENSG00000253203,ENSG00000248769,ENSG00000198237,ENSG00000251158
chr5	68683685	68683776	5:68683685-68683776	ENSG00000250289,ENSG00000212249,ENSG00000197822,ENSG00000253203,ENSG00000248769,ENSG00000198237,ENSG00000251158,ENSG00000249230,ENSG00000145736
chr5	68963011	68963107	5:68963011-68963107	ENSG00000249335,ENSG00000250289,ENSG00000212249,ENSG00000250066,ENSG00000276309,ENSG00000253203,ENSG00000248769,ENSG00000198237,ENSG00000251158,ENSG00000249230,ENSG00000285151,ENSG00000179978,ENSG00000254701
chr5	68968582	68968697	5:68968582-68968697	ENSG00000249335,ENSG00000250289,ENSG00000212249,ENSG00000250066,ENSG00000276309,ENSG00000249352,ENSG00000244717,ENSG00000266477,ENSG00000253203,ENSG00000248769,ENSG00000198237,ENSG00000251158,ENSG00000249230,ENSG00000285151,ENSG00000179978,ENSG00000254701,ENSG00000253816
chr5	69042945	69043105	5:69042945-69043105	ENSG00000249335,ENSG00000249352,ENSG00000250237,ENSG00000249183,ENSG00000248664,ENSG00000213830,ENSG00000271045,ENSG00000152939,ENSG00000244717,ENSG00000249295,ENSG00000266477,ENSG00000197822,ENSG00000212260,ENSG00000183474,ENSG00000250138,ENSG00000253203,ENSG00000248769,ENSG00000198237,ENSG00000251158,ENSG00000249230,ENSG00000205571,ENSG00000285151,ENSG00000179978,ENSG00000254701,ENSG00000253816,ENSG00000230847
chr5	69093741	69094161	5:69093741-69094161	ENSG00000249352,ENSG00000250237,ENSG00000249183,ENSG00000145740,ENSG00000248664,ENSG00000213830,ENSG00000271045,ENSG00000085231,ENSG00000273841,ENSG00000152942,ENSG00000152939,ENSG00000244717,ENSG00000249295,ENSG00000266477,ENSG00000197822,ENSG00000212260,ENSG00000183474,ENSG00000253203,ENSG00000248769,ENSG00000198237,ENSG00000251158,ENSG00000249230,ENSG00000285151,ENSG00000179978,ENSG00000254701,ENSG00000253816,ENSG00000254335
chr5	69106399	69106510	5:69106399-69106510	ENSG00000249183,ENSG00000145740,ENSG00000248664,ENSG00000213830,ENSG00000271045,ENSG00000152939,ENSG00000244717,ENSG00000249295,ENSG00000266477,ENSG00000197822,ENSG00000212260,ENSG00000183474,ENSG00000198237,ENSG00000251158,ENSG00000249230,ENSG00000205571,ENSG00000285151,ENSG00000179978
chr5	69166775	69167201	5:69166775-69167201	ENSG00000249183,ENSG00000248664,ENSG00000220986,ENSG00000280894,ENSG00000134057,ENSG00000280187,ENSG00000153044,ENSG00000213830,ENSG00000271045,ENSG00000152939,ENSG00000244717,ENSG00000249295,ENSG00000266477,ENSG00000197822,ENSG00000212260,ENSG00000183474,ENSG00000253203,ENSG00000198237,ENSG00000251158,ENSG00000249230,ENSG00000205571,ENSG00000285151,ENSG00000179978,ENSG00000254701,ENSG00000253816
chr5	69167267	69167377	5:69167267-69167377	ENSG00000248664,ENSG00000220986,ENSG00000280894,ENSG00000134057,ENSG00000280187,ENSG00000205571
chr5	69189426	69189889	5:69189426-69189889	ENSG00000249183,ENSG00000248664,ENSG00000134057,ENSG00000280187,ENSG00000153044,ENSG00000213830,ENSG00000152939,ENSG00000249295,ENSG00000266477,ENSG00000212260,ENSG00000248477,ENSG00000250138,ENSG00000269983,ENSG00000249437
chr5	69217630	69217910	5:69217630-69217910	ENSG00000248664,ENSG00000280187,ENSG00000153044,ENSG00000134056,ENSG00000134058,ENSG00000213830,ENSG00000271045,ENSG00000152939,ENSG00000249295,ENSG00000266477,ENSG00000197822,ENSG00000212260,ENSG00000183474
chr5	69218108	69218322	5:69218108-69218322	ENSG00000248664,ENSG00000280187,ENSG00000153044,ENSG00000134056,ENSG00000134058,ENSG00000213830,ENSG00000271045,ENSG00000152939,ENSG00000249295,ENSG00000266477,ENSG00000197822,ENSG00000212260,ENSG00000183474,ENSG00000249230,ENSG00000205572,ENSG00000285151,ENSG00000179978,ENSG00000254701
chr5	69234723	69234954	5:69234723-69234954	ENSG00000248664,ENSG00000134056,ENSG00000134058,ENSG00000213830,ENSG00000271045,ENSG00000152939,ENSG00000244717,ENSG00000266477,ENSG00000212260
chr5	69332780	69332915	5:69332780-69332915	ENSG00000183323,ENSG00000213830,ENSG00000215006,ENSG00000271045,ENSG00000152939,ENSG00000244717,ENSG00000249295,ENSG00000266477,ENSG00000197822,ENSG00000183474,ENSG00000205572
chr5	69334896	69335017	5:69334896-69335017	ENSG00000183323,ENSG00000213830,ENSG00000215006,ENSG00000271045,ENSG00000152939,ENSG00000244717,ENSG00000249295,ENSG00000266477,ENSG00000197822,ENSG00000212260,ENSG00000183474,ENSG00000205572
chr5	69369470	69369614	5:69369470-69369614	ENSG00000271045,ENSG00000085231,ENSG00000273841,ENSG00000152942,ENSG00000152939,ENSG00000244717,ENSG00000249295,ENSG00000266477,ENSG00000197822,ENSG00000212260,ENSG00000183474,ENSG00000205571,ENSG00000253492
chr5	69369692	69369894	5:69369692-69369894	ENSG00000213830,ENSG00000271045,ENSG00000085231,ENSG00000273841,ENSG00000152942,ENSG00000152939,ENSG00000244717,ENSG00000249295,ENSG00000266477,ENSG00000197822,ENSG00000212260,ENSG00000183474,ENSG00000205571,ENSG00000253492
chr5	69560096	69560312	5:69560096-69560312	-
chr5	69596097	69596466	5:69596097-69596466	-
chr5	69602108	69602229	5:69602108-69602229	-
chr5	69609162	69609294	5:69609162-69609294	-
chr5	69618616	69618715	5:69618616-69618715	-
chr5	69710317	69710629	5:69710317-69710629	-
chr5	69710858	69711079	5:69710858-69711079	-
chr5	69844180	69844332	5:69844180-69844332	-
chr5	69844498	69844913	5:69844498-69844913	-
chr5	70025212	70025628	5:70025212-70025628	-
chr5	70049537	70049731	5:70049537-70049731	-
chr5	70076918	70077028	5:70076918-70077028	-
chr5	70127693	70127810	5:70127693-70127810	-
chr5	70128009	70128155	5:70128009-70128155	-
chr5	70246097	70246188	5:70246097-70246188	-
chr5	70289978	70290318	5:70289978-70290318	-
chr5	70290399	70290840	5:70290399-70290840	-
chr5	70400897	70401055	5:70400897-70401055	-
chr5	70401259	70401404	5:70401259-70401404	-
chr5	70401457	70401660	5:70401457-70401660	-
chr5	70415209	70415490	5:70415209-70415490	-
chr5	70451229	70451675	5:70451229-70451675	-
chr5	70457247	70457373	5:70457247-70457373	-
chr5	70473723	70473881	5:70473723-70473881	-
chr5	70585550	70586091	5:70585550-70586091	-
chr5	70586153	70586335	5:70586153-70586335	-
chr5	70658921	70659012	5:70658921-70659012	-
chr5	70719271	70719496	5:70719271-70719496	-
chr5	70719617	70720122	5:70719617-70720122	-
chr5	70881308	70881402	5:70881308-70881402	-
chr5	70900630	70900730	5:70900630-70900730	-
chr5	70900855	70900946	5:70900855-70900946	-
chr5	70924944	70925149	5:70924944-70925149	-
chr5	71003410	71003612	5:71003410-71003612	-
chr5	71020749	71020909	5:71020749-71020909	-
chr5	71031367	71031703	5:71031367-71031703	-
chr5	71067610	71067844	5:71067610-71067844	-
chr5	71128314	71128456	5:71128314-71128456	-
chr5	71206531	71206622	5:71206531-71206622	-
chr5	71289581	71290345	5:71289581-71290345	-
chr5	71455558	71455730	5:71455558-71455730	ENSG00000197822,ENSG00000226259,ENSG00000250687,ENSG00000253333,ENSG00000196302,ENSG00000253366,ENSG00000288349,ENSG00000172058,ENSG00000172062,ENSG00000285204,ENSG00000145736,ENSG00000251634,ENSG00000215630,ENSG00000235558,ENSG00000250387,ENSG00000253985,ENSG00000169040,ENSG00000249981,ENSG00000145734,ENSG00000253536
chr5	71455807	71455970	5:71455807-71455970	ENSG00000197822,ENSG00000226259,ENSG00000269983,ENSG00000250687,ENSG00000253333,ENSG00000196302,ENSG00000253366,ENSG00000288349,ENSG00000172058,ENSG00000172062,ENSG00000285204,ENSG00000145736,ENSG00000251634,ENSG00000215630,ENSG00000235558,ENSG00000250387,ENSG00000253985,ENSG00000169040,ENSG00000249981,ENSG00000145734,ENSG00000253536,ENSG00000164326
chr5	71456169	71456260	5:71456169-71456260	ENSG00000197822,ENSG00000251634,ENSG00000250387,ENSG00000253985,ENSG00000169040,ENSG00000249981,ENSG00000145734,ENSG00000253536
chr5	71533750	71533863	5:71533750-71533863	ENSG00000183474,ENSG00000230847,ENSG00000253985,ENSG00000169040,ENSG00000145734,ENSG00000253536,ENSG00000247911,ENSG00000164326
chr5	71587120	71587577	5:71587120-71587577	ENSG00000230847,ENSG00000253985,ENSG00000131844,ENSG00000164326
chr5	71758033	71758171	5:71758033-71758171	ENSG00000205571,ENSG00000269983,ENSG00000253366,ENSG00000288349,ENSG00000172058,ENSG00000172062,ENSG00000285204,ENSG00000230847,ENSG00000215630,ENSG00000235558,ENSG00000169040,ENSG00000253536,ENSG00000164326,ENSG00000278824
chr5	71758835	71758935	5:71758835-71758935	ENSG00000205571,ENSG00000269983,ENSG00000253366,ENSG00000230847,ENSG00000169040,ENSG00000253536,ENSG00000164326,ENSG00000278824
chr5	71782895	71783051	5:71782895-71783051	ENSG00000205571,ENSG00000196302,ENSG00000253366,ENSG00000288349,ENSG00000172058,ENSG00000172062,ENSG00000285204,ENSG00000215630,ENSG00000235558,ENSG00000164326,ENSG00000285804,ENSG00000131711,ENSG00000264099
chr5	71833403	71833576	5:71833403-71833576	ENSG00000253816,ENSG00000226259,ENSG00000250687,ENSG00000253333,ENSG00000196302,ENSG00000253366,ENSG00000288349,ENSG00000172058,ENSG00000172062,ENSG00000285204,ENSG00000215630,ENSG00000235558,ENSG00000169040,ENSG00000164326,ENSG00000285804,ENSG00000131711,ENSG00000264099
chr5	71850897	71851113	5:71850897-71851113	-
chr5	71875002	71875142	5:71875002-71875142	ENSG00000250138,ENSG00000254701,ENSG00000253816,ENSG00000226259,ENSG00000269983,ENSG00000250687,ENSG00000253333,ENSG00000196302,ENSG00000253366,ENSG00000288349,ENSG00000172058,ENSG00000172062,ENSG00000285204,ENSG00000215630,ENSG00000235558,ENSG00000164326,ENSG00000285804,ENSG00000131711,ENSG00000264099
chr5	71887874	71887965	5:71887874-71887965	ENSG00000226259,ENSG00000250687,ENSG00000253333,ENSG00000196302,ENSG00000253366,ENSG00000288349,ENSG00000172058,ENSG00000172062,ENSG00000285204,ENSG00000249437,ENSG00000230847,ENSG00000215630,ENSG00000235558,ENSG00000169040,ENSG00000164326,ENSG00000285804,ENSG00000131711,ENSG00000264099
chr5	72285081	72285296	5:72285081-72285296	ENSG00000226259,ENSG00000269983,ENSG00000250687,ENSG00000253333,ENSG00000196302,ENSG00000253366,ENSG00000288349,ENSG00000172058,ENSG00000172062,ENSG00000285204,ENSG00000230847,ENSG00000215630,ENSG00000235558,ENSG00000169040,ENSG00000164326,ENSG00000285804,ENSG00000131711,ENSG00000264099,ENSG00000113048
chr5	72307997	72308668	5:72307997-72308668	ENSG00000253366,ENSG00000288349,ENSG00000172058,ENSG00000172062,ENSG00000285204,ENSG00000215630,ENSG00000235558,ENSG00000253985,ENSG00000285804,ENSG00000131711,ENSG00000264099,ENSG00000113048,ENSG00000244748,ENSG00000049883
chr5	72320028	72320484	5:72320028-72320484	ENSG00000285804,ENSG00000131711,ENSG00000264099,ENSG00000113048,ENSG00000244748,ENSG00000049883
chr5	72320538	72320690	5:72320538-72320690	ENSG00000113048,ENSG00000049883
chr5	72366440	72366610	5:72366440-72366610	ENSG00000253366,ENSG00000288349,ENSG00000172058,ENSG00000172062,ENSG00000285204,ENSG00000215630,ENSG00000235558,ENSG00000169040,ENSG00000251108,ENSG00000261269,ENSG00000251613,ENSG00000226544,ENSG00000223497,ENSG00000206770,ENSG00000263593,ENSG00000242602
chr5	72378770	72378952	5:72378770-72378952	ENSG00000205571,ENSG00000244061,ENSG00000251108,ENSG00000261269
chr5	72386768	72386899	5:72386768-72386899	ENSG00000205571,ENSG00000172058,ENSG00000172062,ENSG00000285204,ENSG00000215630,ENSG00000235558,ENSG00000244061,ENSG00000251108,ENSG00000261269,ENSG00000251613,ENSG00000226544
chr5	72452290	72452394	5:72452290-72452394	ENSG00000215630,ENSG00000235558,ENSG00000251108,ENSG00000261269
chr5	72472870	72473049	5:72472870-72473049	ENSG00000253366,ENSG00000288349,ENSG00000172058,ENSG00000172062,ENSG00000285204,ENSG00000215630,ENSG00000235558,ENSG00000253985,ENSG00000251108,ENSG00000261269,ENSG00000251613,ENSG00000226544,ENSG00000223497
chr5	72488746	72488866	5:72488746-72488866	ENSG00000215630,ENSG00000235558,ENSG00000253985,ENSG00000251108,ENSG00000261269
chr5	72504247	72504354	5:72504247-72504354	ENSG00000251108,ENSG00000261269,ENSG00000178175
chr5	72510916	72511038	5:72510916-72511038	ENSG00000249437,ENSG00000251108,ENSG00000261269,ENSG00000178175
chr5	72517998	72518240	5:72517998-72518240	ENSG00000253366,ENSG00000288349,ENSG00000172058,ENSG00000172062,ENSG00000285204,ENSG00000215630,ENSG00000235558,ENSG00000253985,ENSG00000251108,ENSG00000261269,ENSG00000178175,ENSG00000251613,ENSG00000226544,ENSG00000223497,ENSG00000206770
chr5	72525976	72526104	5:72525976-72526104	ENSG00000205571,ENSG00000215630,ENSG00000235558,ENSG00000251108,ENSG00000251613,ENSG00000226544,ENSG00000223497,ENSG00000206770
chr5	72556702	72556799	5:72556702-72556799	ENSG00000251613,ENSG00000226544,ENSG00000223497,ENSG00000206770
chr5	72556869	72557119	5:72556869-72557119	ENSG00000235558,ENSG00000251108,ENSG00000251613,ENSG00000226544,ENSG00000223497,ENSG00000206770
chr5	72587784	72587897	5:72587784-72587897	ENSG00000248371,ENSG00000251613,ENSG00000226544,ENSG00000223497,ENSG00000206770
chr5	72588039	72588130	5:72588039-72588130	ENSG00000248371,ENSG00000251613,ENSG00000226544,ENSG00000223497,ENSG00000206770
chr5	72598665	72598926	5:72598665-72598926	ENSG00000235558,ENSG00000251613,ENSG00000226544,ENSG00000223497,ENSG00000206770
chr5	72611249	72611407	5:72611249-72611407	ENSG00000215630,ENSG00000235558,ENSG00000251613,ENSG00000226544,ENSG00000223497,ENSG00000206770,ENSG00000249085,ENSG00000083312,ENSG00000263593,ENSG00000242602
chr5	72812635	72812791	5:72812635-72812791	ENSG00000251613,ENSG00000226544,ENSG00000223497,ENSG00000206770,ENSG00000249085,ENSG00000083312
chr5	72816430	72816946	5:72816430-72816946	ENSG00000249437,ENSG00000253985,ENSG00000251613,ENSG00000226544,ENSG00000223497,ENSG00000206770,ENSG00000249085,ENSG00000083312,ENSG00000263593,ENSG00000242602
chr5	72817104	72817302	5:72817104-72817302	ENSG00000249437,ENSG00000251613,ENSG00000223497,ENSG00000206770,ENSG00000249085,ENSG00000083312,ENSG00000263593,ENSG00000242602
chr5	72842989	72843080	5:72842989-72843080	ENSG00000251613,ENSG00000226544,ENSG00000223497,ENSG00000206770,ENSG00000083312,ENSG00000263593,ENSG00000242602
chr5	72848008	72848401	5:72848008-72848401	ENSG00000253985,ENSG00000251613,ENSG00000226544,ENSG00000223497,ENSG00000206770,ENSG00000249085,ENSG00000083312,ENSG00000263593,ENSG00000242602
chr5	72848497	72848588	5:72848497-72848588	ENSG00000253985,ENSG00000249085,ENSG00000083312,ENSG00000263593,ENSG00000242602
chr5	72920860	72920951	5:72920860-72920951	ENSG00000251613,ENSG00000263593,ENSG00000242602,ENSG00000251467,ENSG00000248930,ENSG00000251599,ENSG00000250747,ENSG00000164325,ENSG00000287090
chr5	72922550	72922707	5:72922550-72922707	ENSG00000251613,ENSG00000226544,ENSG00000223497,ENSG00000206770,ENSG00000263593,ENSG00000242602,ENSG00000251467,ENSG00000248930,ENSG00000251599,ENSG00000250747,ENSG00000164325,ENSG00000287090
chr5	72938384	72938580	5:72938384-72938580	ENSG00000230847,ENSG00000263593,ENSG00000242602,ENSG00000251467,ENSG00000248930
chr5	72940114	72940428	5:72940114-72940428	ENSG00000215630,ENSG00000235558,ENSG00000251613,ENSG00000226544,ENSG00000223497,ENSG00000206770,ENSG00000263593,ENSG00000242602,ENSG00000271926,ENSG00000272081,ENSG00000157107,ENSG00000251467,ENSG00000248930,ENSG00000251599,ENSG00000250747,ENSG00000164325,ENSG00000287090,ENSG00000249149,ENSG00000251324
chr5	72952202	72952370	5:72952202-72952370	ENSG00000263593,ENSG00000242602,ENSG00000271926,ENSG00000272081,ENSG00000157107,ENSG00000251467,ENSG00000248930
chr5	72955467	72955740	5:72955467-72955740	ENSG00000271926,ENSG00000272081,ENSG00000157107,ENSG00000251467,ENSG00000248930
chr5	72955793	72956132	5:72955793-72956132	ENSG00000263593,ENSG00000242602,ENSG00000271926,ENSG00000272081,ENSG00000157107,ENSG00000251467,ENSG00000248930,ENSG00000251599,ENSG00000250747,ENSG00000164325,ENSG00000287090
chr5	72956577	72956811	5:72956577-72956811	ENSG00000271926,ENSG00000272081,ENSG00000157107,ENSG00000251467,ENSG00000248930,ENSG00000287090
chr5	73117451	73117587	5:73117451-73117587	ENSG00000248930,ENSG00000157111,ENSG00000251599,ENSG00000250747,ENSG00000164325,ENSG00000287090
chr5	73120501	73120677	5:73120501-73120677	ENSG00000157111,ENSG00000251599,ENSG00000250747,ENSG00000164325,ENSG00000287090
chr5	73215734	73215878	5:73215734-73215878	ENSG00000251599,ENSG00000250747,ENSG00000164325,ENSG00000287090,ENSG00000249743,ENSG00000249149
chr5	73216092	73216307	5:73216092-73216307	ENSG00000251599,ENSG00000250747,ENSG00000164325,ENSG00000287090,ENSG00000249743,ENSG00000249149,ENSG00000251493,ENSG00000247993,ENSG00000251604,ENSG00000251324
chr5	73328778	73328916	5:73328778-73328916	ENSG00000251599,ENSG00000250747,ENSG00000164325,ENSG00000287090,ENSG00000251543,ENSG00000249149,ENSG00000251324
chr5	73448724	73448852	5:73448724-73448852	ENSG00000287090,ENSG00000249149,ENSG00000251493,ENSG00000247993,ENSG00000251604,ENSG00000251324
chr5	73498147	73498653	5:73498147-73498653	ENSG00000253900,ENSG00000251324,ENSG00000272525,ENSG00000145741,ENSG00000255883
chr5	73508673	73508797	5:73508673-73508797	ENSG00000251324,ENSG00000272525,ENSG00000145741,ENSG00000255883
chr5	73519803	73519959	5:73519803-73519959	ENSG00000251634,ENSG00000164325,ENSG00000249149,ENSG00000251324,ENSG00000272525,ENSG00000145741,ENSG00000255883,ENSG00000164331
chr5	73536924	73537023	5:73536924-73537023	ENSG00000251324,ENSG00000164331
chr5	73565320	73565934	5:73565320-73565934	ENSG00000164331,ENSG00000164338,ENSG00000238913
chr5	73591264	73591365	5:73591264-73591365	ENSG00000214944,ENSG00000249293,ENSG00000184084,ENSG00000238913
chr5	73792897	73792998	5:73792897-73792998	ENSG00000214944,ENSG00000249293,ENSG00000184084,ENSG00000238913
chr5	73859856	73860028	5:73859856-73860028	ENSG00000214944,ENSG00000184084,ENSG00000238913
chr5	73918760	73919058	5:73918760-73919058	ENSG00000214944,ENSG00000238913,ENSG00000259968,ENSG00000248474
chr5	74035625	74035767	5:74035625-74035767	ENSG00000259968,ENSG00000248474,ENSG00000248942,ENSG00000244326,ENSG00000249343,ENSG00000250446
chr5	74239368	74239551	5:74239368-74239551	ENSG00000259968,ENSG00000248474,ENSG00000248942,ENSG00000244326,ENSG00000249343,ENSG00000250446
chr5	74251177	74251440	5:74251177-74251440	ENSG00000259968,ENSG00000248474,ENSG00000248942,ENSG00000244326,ENSG00000249343,ENSG00000250446
chr5	74294538	74294657	5:74294538-74294657	ENSG00000259968,ENSG00000248474,ENSG00000248942,ENSG00000244326,ENSG00000249343,ENSG00000250446
chr5	74430762	74430864	5:74430762-74430864	ENSG00000248474,ENSG00000248942,ENSG00000244326,ENSG00000249343,ENSG00000250446
chr5	74433522	74433782	5:74433522-74433782	ENSG00000248474,ENSG00000248942,ENSG00000244326,ENSG00000249343,ENSG00000250446
chr5	74434635	74434818	5:74434635-74434818	ENSG00000259968,ENSG00000248474,ENSG00000248942,ENSG00000244326,ENSG00000249343,ENSG00000250446
chr5	74527728	74527819	5:74527728-74527819	ENSG00000248673,ENSG00000248942,ENSG00000244326,ENSG00000249343
chr5	74537933	74538106	5:74537933-74538106	ENSG00000248673,ENSG00000250446
chr5	74538362	74538651	5:74538362-74538651	ENSG00000259968,ENSG00000248474,ENSG00000248673,ENSG00000248942,ENSG00000244326,ENSG00000249343,ENSG00000250446
chr5	74613368	74613588	5:74613368-74613588	ENSG00000238913,ENSG00000259968,ENSG00000248474,ENSG00000248942,ENSG00000244326,ENSG00000249343,ENSG00000250446,ENSG00000207336
chr5	74631646	74631861	5:74631646-74631861	ENSG00000259968,ENSG00000248474,ENSG00000248942,ENSG00000244326,ENSG00000249343,ENSG00000250446,ENSG00000171617
chr5	74640521	74641032	5:74640521-74641032	ENSG00000259968,ENSG00000248474,ENSG00000248942,ENSG00000244326,ENSG00000249343,ENSG00000250446,ENSG00000171617,ENSG00000049860
chr5	74641283	74641543	5:74641283-74641543	ENSG00000259968,ENSG00000171617,ENSG00000049860
chr5	74643345	74643509	5:74643345-74643509	ENSG00000259968,ENSG00000171617,ENSG00000049860
chr5	74667481	74667684	5:74667481-74667684	ENSG00000259968,ENSG00000248474,ENSG00000207336,ENSG00000250071,ENSG00000287701,ENSG00000196390,ENSG00000239517
chr5	74685037	74685348	5:74685037-74685348	ENSG00000049860,ENSG00000207336,ENSG00000199645,ENSG00000250071,ENSG00000287701,ENSG00000196390,ENSG00000239517
chr5	74685995	74686246	5:74685995-74686246	-
chr5	74693322	74693413	5:74693322-74693413	-
chr5	74766443	74766570	5:74766443-74766570	ENSG00000164347,ENSG00000207336,ENSG00000164346,ENSG00000199645,ENSG00000250071,ENSG00000287701,ENSG00000196390
chr5	74767058	74767306	5:74767058-74767306	ENSG00000164347,ENSG00000207336,ENSG00000164346,ENSG00000199645,ENSG00000250071,ENSG00000212363,ENSG00000287701,ENSG00000196390,ENSG00000239517
chr5	74851246	74851337	5:74851246-74851337	ENSG00000198780,ENSG00000199645,ENSG00000250071,ENSG00000271714,ENSG00000212363,ENSG00000287701,ENSG00000196390,ENSG00000239517
chr5	74852065	74852156	5:74852065-74852156	ENSG00000198780,ENSG00000199645,ENSG00000250071,ENSG00000271714,ENSG00000212363,ENSG00000287701,ENSG00000196390,ENSG00000239517
chr5	74865997	74866272	5:74865997-74866272	ENSG00000198780,ENSG00000250071,ENSG00000271714,ENSG00000212363,ENSG00000287701,ENSG00000196390,ENSG00000239517
chr5	74978527	74978618	5:74978527-74978618	ENSG00000287701,ENSG00000249856,ENSG00000196390,ENSG00000239517,ENSG00000182383,ENSG00000249157
chr5	75049939	75050035	5:75049939-75050035	ENSG00000249856,ENSG00000196390,ENSG00000239517,ENSG00000182383,ENSG00000249157,ENSG00000176928,ENSG00000251663
chr5	75052969	75053060	5:75052969-75053060	ENSG00000249856,ENSG00000196390,ENSG00000239517,ENSG00000182383,ENSG00000249157,ENSG00000176928
chr5	75236803	75237231	5:75236803-75237231	ENSG00000249856,ENSG00000196390,ENSG00000239517,ENSG00000249157,ENSG00000145700,ENSG00000251663,ENSG00000247372,ENSG00000113161,ENSG00000242198,ENSG00000248881,ENSG00000272040
chr5	75320382	75320621	5:75320382-75320621	ENSG00000247372,ENSG00000113161,ENSG00000242198
chr5	75321075	75321224	5:75321075-75321224	ENSG00000247372,ENSG00000113161,ENSG00000242198
chr5	75336359	75336550	5:75336359-75336550	ENSG00000247372,ENSG00000113161,ENSG00000242198
chr5	75336818	75337337	5:75336818-75337337	ENSG00000239517,ENSG00000247372,ENSG00000113161,ENSG00000242198,ENSG00000248881,ENSG00000272040
chr5	75511557	75511968	5:75511557-75511968	ENSG00000113163,ENSG00000242198,ENSG00000122008,ENSG00000251724,ENSG00000248881,ENSG00000272040
chr5	75512020	75512122	5:75512020-75512122	ENSG00000113163,ENSG00000122008,ENSG00000251724
chr5	75558987	75559121	5:75558987-75559121	ENSG00000242198,ENSG00000122008,ENSG00000251724,ENSG00000248881,ENSG00000272040
chr5	75566974	75567074	5:75566974-75567074	ENSG00000113163,ENSG00000242198,ENSG00000122008,ENSG00000251724,ENSG00000248881,ENSG00000272040
chr5	75660779	75660973	5:75660779-75660973	ENSG00000242198,ENSG00000251724,ENSG00000248881,ENSG00000272040,ENSG00000189045,ENSG00000251078,ENSG00000251419
chr5	75669142	75669329	5:75669142-75669329	ENSG00000242198,ENSG00000251724,ENSG00000248881,ENSG00000272040,ENSG00000189045
chr5	75669392	75669529	5:75669392-75669529	ENSG00000242198,ENSG00000251724,ENSG00000248881,ENSG00000272040,ENSG00000189045
chr5	75710749	75710936	5:75710749-75710936	ENSG00000248881,ENSG00000272040,ENSG00000152359,ENSG00000207333,ENSG00000251078
chr5	75717073	75717290	5:75717073-75717290	ENSG00000152359,ENSG00000207333,ENSG00000251078,ENSG00000251419
chr5	75717346	75717719	5:75717346-75717719	ENSG00000272040,ENSG00000152359,ENSG00000207333,ENSG00000251078,ENSG00000251419
chr5	75964206	75964298	5:75964206-75964298	ENSG00000251078,ENSG00000251419,ENSG00000249301,ENSG00000248684,ENSG00000228367,ENSG00000252833
chr5	76084105	76084196	5:76084105-76084196	ENSG00000249301,ENSG00000248684,ENSG00000249777,ENSG00000251342,ENSG00000248127,ENSG00000122012,ENSG00000252833
chr5	76180919	76181045	5:76180919-76181045	ENSG00000251078,ENSG00000251419,ENSG00000249301,ENSG00000248684,ENSG00000228367,ENSG00000252833,ENSG00000251668,ENSG00000254893,ENSG00000249014
chr5	76256357	76256466	5:76256357-76256466	ENSG00000251078,ENSG00000251419,ENSG00000249301,ENSG00000248684,ENSG00000228367,ENSG00000252833,ENSG00000251668,ENSG00000254893,ENSG00000249014,ENSG00000251107
chr5	76273292	76273453	5:76273292-76273453	ENSG00000251078,ENSG00000251419,ENSG00000249301,ENSG00000248684,ENSG00000228367,ENSG00000249014,ENSG00000251107
chr5	76292983	76293193	5:76292983-76293193	ENSG00000251419,ENSG00000249301,ENSG00000248684,ENSG00000228367,ENSG00000122012,ENSG00000249014,ENSG00000251107,ENSG00000250348
chr5	76294694	76294884	5:76294694-76294884	ENSG00000251419,ENSG00000249301,ENSG00000248684,ENSG00000228367,ENSG00000122012,ENSG00000249014,ENSG00000251107,ENSG00000250348
chr5	76305396	76305521	5:76305396-76305521	ENSG00000250348
chr5	76325882	76326054	5:76325882-76326054	ENSG00000251419,ENSG00000250348
chr5	76342008	76342280	5:76342008-76342280	ENSG00000251078,ENSG00000251419,ENSG00000249301,ENSG00000248684,ENSG00000250348,ENSG00000250574,ENSG00000164220
chr5	76365700	76365796	5:76365700-76365796	ENSG00000251419,ENSG00000249014,ENSG00000251235,ENSG00000250574
chr5	76371620	76371711	5:76371620-76371711	ENSG00000251235
chr5	76402902	76403431	5:76402902-76403431	ENSG00000145703,ENSG00000250574
chr5	76408477	76408568	5:76408477-76408568	ENSG00000145703,ENSG00000250574
chr5	76469223	76469388	5:76469223-76469388	ENSG00000250574
chr5	76479918	76480037	5:76479918-76480037	ENSG00000251419,ENSG00000249301,ENSG00000248684,ENSG00000250574
chr5	76544469	76544564	5:76544469-76544564	ENSG00000145703,ENSG00000250574
chr5	76547341	76547722	5:76547341-76547722	ENSG00000145703,ENSG00000250574,ENSG00000164220,ENSG00000164251
chr5	76582312	76582512	5:76582312-76582512	ENSG00000251078,ENSG00000251419,ENSG00000145703,ENSG00000250574,ENSG00000249713,ENSG00000164220,ENSG00000164251,ENSG00000264391
chr5	76608945	76609040	5:76608945-76609040	ENSG00000145703,ENSG00000249713,ENSG00000164220
chr5	76641647	76641738	5:76641647-76641738	ENSG00000145703,ENSG00000249713,ENSG00000164220,ENSG00000164251
chr5	76716007	76716306	5:76716007-76716306	ENSG00000225407,ENSG00000277188,ENSG00000278237,ENSG00000181104,ENSG00000164251
chr5	76721326	76721438	5:76721326-76721438	ENSG00000164220,ENSG00000225407,ENSG00000277188,ENSG00000278237,ENSG00000181104,ENSG00000164251
chr5	76856070	76856224	5:76856070-76856224	ENSG00000164251,ENSG00000264391,ENSG00000171643
chr5	76875409	76875552	5:76875409-76875552	ENSG00000164251,ENSG00000264391,ENSG00000171643,ENSG00000244019
chr5	76912695	76912786	5:76912695-76912786	ENSG00000164251,ENSG00000264391
chr5	76953880	76953971	5:76953880-76953971	ENSG00000252684,ENSG00000145708
chr5	76959207	76959554	5:76959207-76959554	ENSG00000252684,ENSG00000145708
chr5	76960318	76960489	5:76960318-76960489	ENSG00000252684,ENSG00000145708
chr5	76991185	76991335	5:76991185-76991335	ENSG00000164251,ENSG00000264391
chr5	76999501	76999754	5:76999501-76999754	ENSG00000164251,ENSG00000264391,ENSG00000251400,ENSG00000244019,ENSG00000244363
chr5	77030245	77030479	5:77030245-77030479	ENSG00000164251,ENSG00000264391,ENSG00000164252,ENSG00000285000,ENSG00000132846,ENSG00000250802,ENSG00000284762
chr5	77066272	77066486	5:77066272-77066486	ENSG00000132846,ENSG00000250615,ENSG00000250802,ENSG00000284762
chr5	77066604	77066695	5:77066604-77066695	ENSG00000132846,ENSG00000250615,ENSG00000284762
chr5	77077235	77077446	5:77077235-77077446	ENSG00000132846,ENSG00000250615,ENSG00000238961,ENSG00000250802,ENSG00000284762
chr5	77077668	77077831	5:77077668-77077831	ENSG00000132846,ENSG00000250615,ENSG00000238961,ENSG00000250802,ENSG00000284762
chr5	77087924	77088153	5:77087924-77088153	ENSG00000132846,ENSG00000238961,ENSG00000250802,ENSG00000284762
chr5	77117266	77117408	5:77117266-77117408	ENSG00000250802,ENSG00000251400
chr5	77144659	77144758	5:77144659-77144758	ENSG00000250802,ENSG00000251566,ENSG00000113231,ENSG00000251400,ENSG00000164253
chr5	77233034	77233304	5:77233034-77233304	ENSG00000251566,ENSG00000113231,ENSG00000251400,ENSG00000244019
chr5	77400637	77400728	5:77400637-77400728	ENSG00000113231,ENSG00000251400,ENSG00000244019
chr5	77449406	77449566	5:77449406-77449566	ENSG00000113231,ENSG00000251400,ENSG00000164253,ENSG00000244019
chr5	77491976	77492670	5:77491976-77492670	ENSG00000251566,ENSG00000251400,ENSG00000164253,ENSG00000244019
chr5	77630190	77630364	5:77630190-77630364	ENSG00000244019,ENSG00000244363,ENSG00000171540,ENSG00000253572,ENSG00000287162,ENSG00000253558
chr5	77645614	77645720	5:77645614-77645720	ENSG00000244019,ENSG00000244363,ENSG00000171540,ENSG00000253572,ENSG00000287162,ENSG00000253558
chr5	77775816	77776492	5:77775816-77776492	ENSG00000244019,ENSG00000171530,ENSG00000213763,ENSG00000253572,ENSG00000287162,ENSG00000253558
chr5	77798603	77798694	5:77798603-77798694	ENSG00000244019,ENSG00000244363,ENSG00000213763,ENSG00000253572,ENSG00000287162,ENSG00000253558
chr5	77865136	77865304	5:77865136-77865304	ENSG00000244019,ENSG00000244363,ENSG00000171530,ENSG00000253572,ENSG00000287162,ENSG00000253558
chr5	77876556	77876647	5:77876556-77876647	ENSG00000244019,ENSG00000244363,ENSG00000171530,ENSG00000253572,ENSG00000287162,ENSG00000253558
chr5	78222077	78222168	5:78222077-78222168	ENSG00000244019,ENSG00000244363,ENSG00000253572,ENSG00000253558,ENSG00000249372
chr5	78268429	78268537	5:78268429-78268537	ENSG00000244019,ENSG00000244363,ENSG00000253572,ENSG00000287162,ENSG00000253558,ENSG00000251605,ENSG00000200331,ENSG00000206714
chr5	78294623	78294949	5:78294623-78294949	ENSG00000244019,ENSG00000132842,ENSG00000253558,ENSG00000251605,ENSG00000200331,ENSG00000206714,ENSG00000245556,ENSG00000085365
chr5	78339815	78339958	5:78339815-78339958	ENSG00000251605,ENSG00000200331,ENSG00000206714
chr5	78340196	78340374	5:78340196-78340374	ENSG00000251605,ENSG00000200331,ENSG00000206714
chr5	78360156	78360633	5:78360156-78360633	ENSG00000132842,ENSG00000251605,ENSG00000200331,ENSG00000206714,ENSG00000245556,ENSG00000085365
chr5	78483838	78484149	5:78483838-78484149	ENSG00000253558,ENSG00000251605,ENSG00000200331,ENSG00000206714,ENSG00000254170
chr5	78510340	78510537	5:78510340-78510537	-
chr5	78511586	78511785	5:78511586-78511785	ENSG00000254170
chr5	78527099	78527353	5:78527099-78527353	ENSG00000251605,ENSG00000200331,ENSG00000206714,ENSG00000254170
chr5	78529503	78529888	5:78529503-78529888	ENSG00000254170
chr5	78534427	78534617	5:78534427-78534617	ENSG00000200331,ENSG00000206714,ENSG00000254170
chr5	78540342	78540589	5:78540342-78540589	ENSG00000145685,ENSG00000254170
chr5	78541343	78541474	5:78541343-78541474	ENSG00000145685,ENSG00000254170
chr5	78549115	78549375	5:78549115-78549375	ENSG00000145685,ENSG00000254170
chr5	78574185	78574276	5:78574185-78574276	-
chr5	78586376	78586558	5:78586376-78586558	ENSG00000145685,ENSG00000254170
chr5	78648178	78648319	5:78648178-78648319	ENSG00000145685,ENSG00000248909,ENSG00000254170
chr5	78648566	78648991	5:78648566-78648991	ENSG00000145685,ENSG00000248909,ENSG00000254170
chr5	78760552	78760691	5:78760552-78760691	ENSG00000254170,ENSG00000254310
chr5	78771661	78771767	5:78771661-78771767	ENSG00000145685,ENSG00000254170,ENSG00000254310
chr5	78787953	78788082	5:78787953-78788082	ENSG00000254170,ENSG00000254310,ENSG00000113273
chr5	78907347	78907530	5:78907347-78907530	ENSG00000254170,ENSG00000214890
chr5	78973210	78973301	5:78973210-78973301	ENSG00000214890
chr5	78984583	78984827	5:78984583-78984827	ENSG00000113273,ENSG00000214890,ENSG00000132840,ENSG00000201955,ENSG00000249829
chr5	78985195	78985471	5:78985195-78985471	ENSG00000113273,ENSG00000214890,ENSG00000132840,ENSG00000201955,ENSG00000249829,ENSG00000213757
chr5	79107085	79107409	5:79107085-79107409	ENSG00000132837,ENSG00000214890,ENSG00000132840,ENSG00000145692,ENSG00000201955,ENSG00000249829,ENSG00000206592,ENSG00000213757
chr5	79123139	79123244	5:79123139-79123244	ENSG00000214890,ENSG00000132840,ENSG00000145692,ENSG00000201955,ENSG00000249829,ENSG00000206592
chr5	79133799	79133890	5:79133799-79133890	ENSG00000214890,ENSG00000132840,ENSG00000145692,ENSG00000201955,ENSG00000249829,ENSG00000206592,ENSG00000250330,ENSG00000213757
chr5	79235912	79236330	5:79235912-79236330	ENSG00000132837,ENSG00000201955,ENSG00000249829,ENSG00000206592,ENSG00000250330,ENSG00000152409,ENSG00000213757
chr5	79362766	79362857	5:79362766-79362857	ENSG00000201955,ENSG00000249829,ENSG00000206592,ENSG00000213757
chr5	79416591	79416812	5:79416591-79416812	ENSG00000201955,ENSG00000249829,ENSG00000206592,ENSG00000213757,ENSG00000286818
chr5	79513942	79514273	5:79513942-79514273	ENSG00000152413,ENSG00000213755
chr5	79514459	79514684	5:79514459-79514684	ENSG00000152413,ENSG00000213755
chr5	79529218	79529340	5:79529218-79529340	ENSG00000213757,ENSG00000243160,ENSG00000207391,ENSG00000250258,ENSG00000286818,ENSG00000238254
chr5	79529501	79529592	5:79529501-79529592	ENSG00000243160,ENSG00000207391,ENSG00000238254
chr5	79561264	79561415	5:79561264-79561415	ENSG00000277818,ENSG00000164309,ENSG00000250258,ENSG00000286818,ENSG00000238254,ENSG00000249825
chr5	79580815	79580919	5:79580815-79580919	ENSG00000250258,ENSG00000286818,ENSG00000238254
chr5	79590425	79590772	5:79590425-79590772	ENSG00000201955,ENSG00000164329,ENSG00000164309,ENSG00000250258,ENSG00000286818,ENSG00000238254,ENSG00000251050,ENSG00000249778,ENSG00000249825
chr5	79612099	79612569	5:79612099-79612569	ENSG00000164329,ENSG00000164309,ENSG00000250258,ENSG00000286818,ENSG00000238254
chr5	79612960	79613051	5:79612960-79613051	ENSG00000164329
chr5	79619981	79620106	5:79619981-79620106	ENSG00000164329,ENSG00000164309,ENSG00000250258,ENSG00000286818,ENSG00000238254
chr5	79697933	79698038	5:79697933-79698038	ENSG00000164309,ENSG00000250258,ENSG00000286818,ENSG00000238254
chr5	79962344	79962560	5:79962344-79962560	ENSG00000250258,ENSG00000286818,ENSG00000238254,ENSG00000250888,ENSG00000113296,ENSG00000251050,ENSG00000249778,ENSG00000249825,ENSG00000244076,ENSG00000164299,ENSG00000227087,ENSG00000220157
chr5	79990867	79990958	5:79990867-79990958	ENSG00000250888,ENSG00000177034,ENSG00000113296,ENSG00000251050,ENSG00000249778,ENSG00000249825
chr5	79991082	79991336	5:79991082-79991336	ENSG00000238254,ENSG00000250888,ENSG00000177034,ENSG00000113296,ENSG00000251050,ENSG00000249778,ENSG00000249825
chr5	80122730	80122852	5:80122730-80122852	ENSG00000249825,ENSG00000251675,ENSG00000249438,ENSG00000184188,ENSG00000251828,ENSG00000244076,ENSG00000164299,ENSG00000227087,ENSG00000248569
chr5	80125516	80125679	5:80125516-80125679	ENSG00000249825,ENSG00000251675,ENSG00000249438,ENSG00000184188,ENSG00000251828,ENSG00000244076,ENSG00000164299,ENSG00000227087
chr5	80125958	80126421	5:80125958-80126421	ENSG00000251050,ENSG00000249778,ENSG00000249825,ENSG00000251675,ENSG00000249438,ENSG00000184188,ENSG00000251828,ENSG00000244076,ENSG00000164299,ENSG00000227087,ENSG00000248569,ENSG00000220157,ENSG00000206774
chr5	80127147	80127360	5:80127147-80127360	ENSG00000251050,ENSG00000249778,ENSG00000249825,ENSG00000251675,ENSG00000249438,ENSG00000184188,ENSG00000251828,ENSG00000244076,ENSG00000164299,ENSG00000227087,ENSG00000248569,ENSG00000220157,ENSG00000206774
chr5	80136304	80136395	5:80136304-80136395	ENSG00000249825,ENSG00000251675,ENSG00000249438,ENSG00000184188,ENSG00000251828,ENSG00000244076,ENSG00000164299,ENSG00000227087
chr5	80141185	80141449	5:80141185-80141449	ENSG00000249778,ENSG00000249825,ENSG00000251675,ENSG00000249438,ENSG00000184188,ENSG00000251828,ENSG00000244076,ENSG00000164299,ENSG00000227087,ENSG00000248569,ENSG00000220157,ENSG00000206774
chr5	80145257	80145435	5:80145257-80145435	ENSG00000249825,ENSG00000249438,ENSG00000184188,ENSG00000251828,ENSG00000244076,ENSG00000164299,ENSG00000227087,ENSG00000248569,ENSG00000206774
chr5	80213582	80213720	5:80213582-80213720	ENSG00000251050,ENSG00000249778,ENSG00000249825,ENSG00000249438,ENSG00000184188,ENSG00000251828,ENSG00000244076,ENSG00000164299,ENSG00000227087,ENSG00000248569,ENSG00000220157,ENSG00000206774
chr5	80247333	80247545	5:80247333-80247545	ENSG00000249778,ENSG00000249825,ENSG00000164300,ENSG00000249438,ENSG00000184188,ENSG00000251828,ENSG00000244076,ENSG00000164299
chr5	80255537	80255700	5:80255537-80255700	ENSG00000249825,ENSG00000164300,ENSG00000249438,ENSG00000184188,ENSG00000251828,ENSG00000244076,ENSG00000227087
chr5	80255941	80256287	5:80255941-80256287	ENSG00000249825,ENSG00000164300,ENSG00000249438,ENSG00000184188,ENSG00000251828,ENSG00000244076,ENSG00000164299,ENSG00000227087,ENSG00000248569
chr5	80256407	80256527	5:80256407-80256527	ENSG00000249825,ENSG00000164300,ENSG00000249438,ENSG00000184188,ENSG00000251828
chr5	80264437	80264609	5:80264437-80264609	ENSG00000249825,ENSG00000164300,ENSG00000249438,ENSG00000184188,ENSG00000251828,ENSG00000244076,ENSG00000164299,ENSG00000227087,ENSG00000220157
chr5	80399569	80399908	5:80399569-80399908	ENSG00000184188,ENSG00000244076,ENSG00000164299,ENSG00000227087,ENSG00000248569,ENSG00000220157,ENSG00000206774,ENSG00000039319,ENSG00000189127
chr5	80407384	80407646	5:80407384-80407646	ENSG00000227087,ENSG00000248569,ENSG00000220157,ENSG00000206774,ENSG00000039319
chr5	80407755	80408221	5:80407755-80408221	ENSG00000244076,ENSG00000164299,ENSG00000227087,ENSG00000248569,ENSG00000220157,ENSG00000206774,ENSG00000039319
chr5	80408273	80408565	5:80408273-80408565	ENSG00000227087,ENSG00000248569,ENSG00000220157,ENSG00000206774,ENSG00000039319
chr5	80481366	80481539	5:80481366-80481539	ENSG00000249042,ENSG00000152380,ENSG00000189127
chr5	80487889	80488557	5:80487889-80488557	ENSG00000248569,ENSG00000206774,ENSG00000249042,ENSG00000152380,ENSG00000242706,ENSG00000189127
chr5	80503762	80503937	5:80503762-80503937	ENSG00000227087,ENSG00000248569,ENSG00000220157,ENSG00000206774,ENSG00000249042,ENSG00000152380,ENSG00000242706,ENSG00000240003,ENSG00000189127
chr5	80608834	80608932	5:80608834-80608932	ENSG00000189127,ENSG00000251366
chr5	80620345	80620565	5:80620345-80620565	ENSG00000248569,ENSG00000189127,ENSG00000251366,ENSG00000251221,ENSG00000228716,ENSG00000249655,ENSG00000271043,ENSG00000113318
chr5	80621840	80621931	5:80621840-80621931	ENSG00000189127,ENSG00000251221,ENSG00000228716,ENSG00000249655,ENSG00000271043
chr5	80629335	80629611	5:80629335-80629611	ENSG00000189127,ENSG00000251221,ENSG00000228716,ENSG00000249655,ENSG00000271043,ENSG00000113318
chr5	80630209	80630421	5:80630209-80630421	ENSG00000189127,ENSG00000228716,ENSG00000249655,ENSG00000271043,ENSG00000113318
chr5	80650051	80650200	5:80650051-80650200	-
chr5	80650503	80650983	5:80650503-80650983	-
chr5	80651063	80651315	5:80651063-80651315	-
chr5	80651393	80651707	5:80651393-80651707	-
chr5	80651794	80651943	5:80651794-80651943	-
chr5	80654601	80654714	5:80654601-80654714	ENSG00000228716,ENSG00000271043,ENSG00000113318
chr5	80654938	80655131	5:80654938-80655131	ENSG00000228716,ENSG00000271043,ENSG00000113318
chr5	80755094	80755229	5:80755094-80755229	ENSG00000248967,ENSG00000251450,ENSG00000113319,ENSG00000251001,ENSG00000249772
chr5	80866474	80866621	5:80866474-80866621	ENSG00000244630,ENSG00000251450,ENSG00000113319,ENSG00000251001,ENSG00000249772
chr5	80904371	80904493	5:80904371-80904493	ENSG00000244630,ENSG00000251450,ENSG00000113319,ENSG00000251001,ENSG00000249772
chr5	80904545	80904778	5:80904545-80904778	ENSG00000244630,ENSG00000251450,ENSG00000113319,ENSG00000251001,ENSG00000249772
chr5	81195172	81195346	5:81195172-81195346	ENSG00000251450,ENSG00000113319,ENSG00000251001,ENSG00000249772,ENSG00000131730,ENSG00000248794,ENSG00000172497
chr5	81268897	81269050	5:81268897-81269050	ENSG00000131730,ENSG00000248794,ENSG00000172497
chr5	81299652	81299809	5:81299652-81299809	ENSG00000247572,ENSG00000131730,ENSG00000248794,ENSG00000131732,ENSG00000172497
chr5	81301441	81302036	5:81301441-81302036	ENSG00000247572,ENSG00000131730,ENSG00000248794,ENSG00000131732,ENSG00000172497
chr5	81420335	81420539	5:81420335-81420539	ENSG00000172497,ENSG00000286721
chr5	81506975	81507223	5:81506975-81507223	ENSG00000172497,ENSG00000145687,ENSG00000248192,ENSG00000265684
chr5	81525814	81526020	5:81525814-81526020	-
chr5	81534147	81534252	5:81534147-81534252	-
chr5	81750386	81750477	5:81750386-81750477	ENSG00000145687,ENSG00000249483
chr5	81750948	81751584	5:81750948-81751584	ENSG00000145687,ENSG00000249483
chr5	81761384	81761594	5:81761384-81761594	ENSG00000145687
chr5	81778784	81778912	5:81778784-81778912	-
chr5	81779120	81779368	5:81779120-81779368	ENSG00000145687
chr5	81820994	81821100	5:81820994-81821100	ENSG00000287938
chr5	81823483	81823581	5:81823483-81823581	ENSG00000287938
chr5	81829387	81829619	5:81829387-81829619	ENSG00000287938
chr5	81838648	81838820	5:81838648-81838820	ENSG00000249483
chr5	81851575	81851701	5:81851575-81851701	ENSG00000145687,ENSG00000249483
chr5	81851835	81852089	5:81851835-81852089	ENSG00000145687,ENSG00000249483
chr5	81856963	81857091	5:81856963-81857091	ENSG00000145687,ENSG00000249483
chr5	81898491	81898702	5:81898491-81898702	ENSG00000172497,ENSG00000214857,ENSG00000248192,ENSG00000265684
chr5	81909758	81909961	5:81909758-81909961	ENSG00000248192,ENSG00000265684
chr5	81910580	81910704	5:81910580-81910704	ENSG00000172497,ENSG00000248192,ENSG00000265684
chr5	81971725	81972482	5:81971725-81972482	ENSG00000152348,ENSG00000236447,ENSG00000248192,ENSG00000265684
chr5	81989274	81989393	5:81989274-81989393	ENSG00000152348,ENSG00000236447,ENSG00000248192,ENSG00000265684
chr5	82018682	82018860	5:82018682-82018860	ENSG00000236447,ENSG00000251495,ENSG00000248192,ENSG00000265684
chr5	82044136	82044306	5:82044136-82044306	ENSG00000172497,ENSG00000236447,ENSG00000251495,ENSG00000248192,ENSG00000265684
chr5	82106963	82107076	5:82106963-82107076	ENSG00000152348,ENSG00000248192,ENSG00000265684
chr5	82165966	82166174	5:82165966-82166174	ENSG00000172497,ENSG00000286721,ENSG00000152348,ENSG00000248192,ENSG00000265684
chr5	82174170	82174466	5:82174170-82174466	ENSG00000172497,ENSG00000286721,ENSG00000248192,ENSG00000265684,ENSG00000251374
chr5	82222121	82222254	5:82222121-82222254	ENSG00000172497,ENSG00000286721,ENSG00000251374
chr5	82225717	82225816	5:82225717-82225816	ENSG00000172497,ENSG00000286721,ENSG00000251374
chr5	82259309	82259400	5:82259309-82259400	ENSG00000251374
chr5	82278077	82278740	5:82278077-82278740	ENSG00000251374,ENSG00000186468,ENSG00000205464
chr5	82351943	82352059	5:82351943-82352059	ENSG00000205464,ENSG00000248393,ENSG00000248870,ENSG00000249100,ENSG00000240411,ENSG00000283359,ENSG00000249835
chr5	82357461	82357592	5:82357461-82357592	ENSG00000205464,ENSG00000248393,ENSG00000248870,ENSG00000240411
chr5	82641473	82641572	5:82641473-82641572	ENSG00000248393,ENSG00000248870,ENSG00000249100,ENSG00000240411,ENSG00000248105,ENSG00000283359,ENSG00000281327,ENSG00000248112,ENSG00000249857,ENSG00000248400
chr5	82674808	82674946	5:82674808-82674946	ENSG00000248393,ENSG00000248870,ENSG00000249100,ENSG00000240411,ENSG00000248105,ENSG00000283359,ENSG00000281327,ENSG00000248112,ENSG00000249857,ENSG00000248400,ENSG00000249664
chr5	82719461	82719660	5:82719461-82719660	ENSG00000248393,ENSG00000248870,ENSG00000249100,ENSG00000240411,ENSG00000248105,ENSG00000283359,ENSG00000281327,ENSG00000248112,ENSG00000249857,ENSG00000248400
chr5	83027409	83027552	5:83027409-83027552	ENSG00000240411,ENSG00000248105,ENSG00000283359,ENSG00000281327,ENSG00000248112,ENSG00000249857,ENSG00000248400,ENSG00000249664,ENSG00000271862,ENSG00000238835
chr5	83077165	83077633	5:83077165-83077633	ENSG00000281327,ENSG00000248112,ENSG00000249857,ENSG00000248400,ENSG00000249664,ENSG00000271862,ENSG00000174695,ENSG00000238835,ENSG00000152422,ENSG00000243385
chr5	83096024	83096167	5:83096024-83096167	ENSG00000281327,ENSG00000248112,ENSG00000249857,ENSG00000248400,ENSG00000249664,ENSG00000271862,ENSG00000174695,ENSG00000238835,ENSG00000152422,ENSG00000243385
chr5	83157062	83157394	5:83157062-83157394	ENSG00000248105,ENSG00000283359,ENSG00000281327,ENSG00000248112,ENSG00000249857,ENSG00000248400,ENSG00000271862,ENSG00000238835,ENSG00000243385
chr5	83256532	83256623	5:83256532-83256623	ENSG00000281327,ENSG00000248112,ENSG00000249857,ENSG00000248400,ENSG00000271862,ENSG00000243385,ENSG00000251552
chr5	83306598	83307061	5:83306598-83307061	ENSG00000248393,ENSG00000248870,ENSG00000249100,ENSG00000240411,ENSG00000248105,ENSG00000283359,ENSG00000281327,ENSG00000248112,ENSG00000249857,ENSG00000248400,ENSG00000249664,ENSG00000271862,ENSG00000238835,ENSG00000243385,ENSG00000251552
chr5	83312710	83313015	5:83312710-83313015	ENSG00000248393,ENSG00000248870,ENSG00000249100,ENSG00000240411,ENSG00000248105,ENSG00000283359,ENSG00000281327,ENSG00000248112,ENSG00000249857,ENSG00000248400,ENSG00000249664,ENSG00000271862,ENSG00000238835,ENSG00000243385,ENSG00000251552
chr5	83321052	83321143	5:83321052-83321143	ENSG00000248393,ENSG00000283359,ENSG00000281327,ENSG00000248112,ENSG00000249857,ENSG00000248400,ENSG00000243385,ENSG00000251552
chr5	83368434	83368702	5:83368434-83368702	ENSG00000248393,ENSG00000248870,ENSG00000249100,ENSG00000240411,ENSG00000248105,ENSG00000283359,ENSG00000281327,ENSG00000248112,ENSG00000249857,ENSG00000248400,ENSG00000249664,ENSG00000271862,ENSG00000243385,ENSG00000251552
chr5	83368990	83369182	5:83368990-83369182	ENSG00000248393,ENSG00000248870,ENSG00000249100,ENSG00000240411,ENSG00000248105,ENSG00000283359,ENSG00000281327,ENSG00000248112,ENSG00000249857,ENSG00000248400,ENSG00000249664,ENSG00000271862,ENSG00000238835,ENSG00000243385,ENSG00000251552
chr5	83410457	83410572	5:83410457-83410572	ENSG00000248105,ENSG00000283359,ENSG00000281327,ENSG00000248112,ENSG00000249857,ENSG00000248400,ENSG00000243385,ENSG00000251395
chr5	83430555	83430659	5:83430555-83430659	ENSG00000248870,ENSG00000240411,ENSG00000248105,ENSG00000283359,ENSG00000281327,ENSG00000248112,ENSG00000249857,ENSG00000248400,ENSG00000271862,ENSG00000251395
chr5	83471578	83471700	5:83471578-83471700	ENSG00000038427
chr5	83473080	83473235	5:83473080-83473235	ENSG00000038427
chr5	83473431	83473829	5:83473431-83473829	ENSG00000038427
chr5	83473940	83474156	5:83473940-83474156	ENSG00000038427
chr5	83474437	83474763	5:83474437-83474763	ENSG00000038427
chr5	83527362	83527538	5:83527362-83527538	ENSG00000248393,ENSG00000248105,ENSG00000283359,ENSG00000281327,ENSG00000248112,ENSG00000249857
chr5	83564259	83564350	5:83564259-83564350	ENSG00000248393,ENSG00000248870,ENSG00000249835
chr5	83608291	83608421	5:83608291-83608421	ENSG00000248393,ENSG00000248870,ENSG00000240411,ENSG00000248105,ENSG00000283359,ENSG00000248112,ENSG00000248400,ENSG00000249835,ENSG00000253073,ENSG00000206744,ENSG00000202157
chr5	83672823	83672914	5:83672823-83672914	ENSG00000145681,ENSG00000253073,ENSG00000206744
chr5	83718348	83718474	5:83718348-83718474	ENSG00000145681,ENSG00000253073,ENSG00000206744,ENSG00000202157,ENSG00000250320
chr5	83750869	83751096	5:83750869-83751096	ENSG00000253073,ENSG00000206744,ENSG00000242858,ENSG00000202157,ENSG00000250013,ENSG00000248667,ENSG00000249023,ENSG00000243859,ENSG00000250874,ENSG00000249153
chr5	83914317	83914494	5:83914317-83914494	ENSG00000206744,ENSG00000202157,ENSG00000250013,ENSG00000164176,ENSG00000250320,ENSG00000250253,ENSG00000249792,ENSG00000248170,ENSG00000249842,ENSG00000243859,ENSG00000251066,ENSG00000250874,ENSG00000241965,ENSG00000280009,ENSG00000251585
chr5	83919559	83919696	5:83919559-83919696	ENSG00000253073,ENSG00000206744,ENSG00000202157,ENSG00000250013,ENSG00000164176,ENSG00000250320,ENSG00000249349,ENSG00000248170,ENSG00000248667,ENSG00000249023,ENSG00000243859,ENSG00000250359
chr5	83938024	83938123	5:83938024-83938123	ENSG00000253073,ENSG00000206744,ENSG00000202157,ENSG00000250013,ENSG00000164176,ENSG00000250320,ENSG00000248674,ENSG00000250253,ENSG00000249792,ENSG00000248170,ENSG00000249023,ENSG00000243859,ENSG00000251066,ENSG00000205449,ENSG00000280009,ENSG00000250124
chr5	84197702	84197871	5:84197702-84197871	ENSG00000164176,ENSG00000252861,ENSG00000250320,ENSG00000249349,ENSG00000248170
chr5	84228424	84228542	5:84228424-84228542	ENSG00000202157,ENSG00000164176,ENSG00000250320,ENSG00000248674,ENSG00000250253,ENSG00000249792,ENSG00000248170,ENSG00000249023,ENSG00000249842,ENSG00000251066,ENSG00000250874,ENSG00000241965,ENSG00000249153
chr5	84539701	84539792	5:84539701-84539792	ENSG00000164176,ENSG00000250320,ENSG00000249349,ENSG00000248674,ENSG00000250253,ENSG00000249792,ENSG00000248170,ENSG00000249842,ENSG00000243859,ENSG00000251066,ENSG00000241965
chr5	84570431	84570567	5:84570431-84570567	ENSG00000164176,ENSG00000250320,ENSG00000214853,ENSG00000249349,ENSG00000248674,ENSG00000250253,ENSG00000249792,ENSG00000248170,ENSG00000248667,ENSG00000249023,ENSG00000249842,ENSG00000243859,ENSG00000251066,ENSG00000241965,ENSG00000249153,ENSG00000248195
chr5	84605293	84605573	5:84605293-84605573	ENSG00000164176,ENSG00000250320,ENSG00000249349,ENSG00000248674,ENSG00000250253,ENSG00000249792,ENSG00000248170,ENSG00000249023,ENSG00000249842,ENSG00000243859,ENSG00000251066,ENSG00000250874,ENSG00000241965,ENSG00000249153,ENSG00000205449,ENSG00000248363,ENSG00000250124,ENSG00000251585
chr5	84618407	84618541	5:84618407-84618541	ENSG00000164176,ENSG00000250320,ENSG00000214853,ENSG00000249349,ENSG00000248674,ENSG00000250253,ENSG00000249792,ENSG00000248170,ENSG00000248667,ENSG00000249023,ENSG00000249842,ENSG00000251066,ENSG00000250874,ENSG00000241965,ENSG00000249153,ENSG00000205449,ENSG00000248195,ENSG00000250544
chr5	84741145	84741257	5:84741145-84741257	ENSG00000202157,ENSG00000164176,ENSG00000250320,ENSG00000214853,ENSG00000249349,ENSG00000248674,ENSG00000250253,ENSG00000249792,ENSG00000248170,ENSG00000248667,ENSG00000249023,ENSG00000249842,ENSG00000243859,ENSG00000251066,ENSG00000250874,ENSG00000241965,ENSG00000249153,ENSG00000250359,ENSG00000205449,ENSG00000280009,ENSG00000248195,ENSG00000250124,ENSG00000251585,ENSG00000250544
chr5	84751871	84752032	5:84751871-84752032	ENSG00000202157,ENSG00000250320,ENSG00000214853,ENSG00000249349,ENSG00000248674,ENSG00000250253,ENSG00000249792,ENSG00000248170,ENSG00000248667,ENSG00000249023,ENSG00000249842,ENSG00000243859,ENSG00000251066,ENSG00000250874,ENSG00000241965,ENSG00000249153,ENSG00000248195
chr5	84791072	84791465	5:84791072-84791465	ENSG00000253073,ENSG00000206744,ENSG00000202157,ENSG00000250013,ENSG00000164176,ENSG00000250320,ENSG00000214853,ENSG00000249349,ENSG00000248674,ENSG00000250253,ENSG00000249792,ENSG00000248170,ENSG00000248667,ENSG00000249023,ENSG00000249842,ENSG00000243859,ENSG00000251066,ENSG00000250874,ENSG00000241965,ENSG00000249153,ENSG00000250359,ENSG00000205449,ENSG00000280009,ENSG00000248195,ENSG00000248363,ENSG00000250124,ENSG00000251585,ENSG00000250544
chr5	84961538	84961711	5:84961538-84961711	ENSG00000214853,ENSG00000249349,ENSG00000248674,ENSG00000250253,ENSG00000249792,ENSG00000248170,ENSG00000248667,ENSG00000249023,ENSG00000249842,ENSG00000243859,ENSG00000251066,ENSG00000250874,ENSG00000241965,ENSG00000249153,ENSG00000280009,ENSG00000248195,ENSG00000250124
chr5	85049204	85049381	5:85049204-85049381	ENSG00000250320,ENSG00000214853,ENSG00000249349,ENSG00000248674,ENSG00000250253,ENSG00000249792,ENSG00000248170,ENSG00000248667,ENSG00000249023,ENSG00000249842,ENSG00000243859,ENSG00000251066,ENSG00000250874,ENSG00000241965,ENSG00000249153,ENSG00000280009,ENSG00000250124,ENSG00000251585
chr5	86155847	86156015	5:86155847-86156015	ENSG00000249349,ENSG00000248674,ENSG00000250253,ENSG00000249792,ENSG00000248170,ENSG00000248667,ENSG00000249023,ENSG00000249842,ENSG00000243859,ENSG00000251066,ENSG00000250874,ENSG00000241965,ENSG00000249153,ENSG00000250359,ENSG00000205449,ENSG00000280009,ENSG00000248195,ENSG00000248363,ENSG00000250124,ENSG00000251585,ENSG00000250544
chr5	86617754	86618135	5:86617754-86618135	ENSG00000280009,ENSG00000248195,ENSG00000248363,ENSG00000250124,ENSG00000251585,ENSG00000127184,ENSG00000284078,ENSG00000207013,ENSG00000250544
chr5	86679599	86679690	5:86679599-86679690	ENSG00000249842,ENSG00000243859,ENSG00000251066,ENSG00000241965,ENSG00000250359,ENSG00000205449,ENSG00000280009,ENSG00000248195,ENSG00000248363,ENSG00000250124,ENSG00000251585,ENSG00000207013,ENSG00000250544
chr5	86809758	86809849	5:86809758-86809849	ENSG00000250874,ENSG00000241965,ENSG00000249153,ENSG00000205449,ENSG00000280009,ENSG00000248195,ENSG00000248363,ENSG00000250124,ENSG00000251585,ENSG00000250544,ENSG00000248701,ENSG00000249362
chr5	86880885	86881185	5:86880885-86881185	ENSG00000250253,ENSG00000249792,ENSG00000249023,ENSG00000249153,ENSG00000205449,ENSG00000280009,ENSG00000248195,ENSG00000250124,ENSG00000251585,ENSG00000250544,ENSG00000242477,ENSG00000249362,ENSG00000248708
chr5	86970495	86970652	5:86970495-86970652	ENSG00000249842,ENSG00000250874,ENSG00000241965,ENSG00000249153,ENSG00000250359,ENSG00000280009,ENSG00000248195,ENSG00000248363,ENSG00000250124,ENSG00000251585,ENSG00000250544,ENSG00000249061,ENSG00000249362
chr5	86971325	86971421	5:86971325-86971421	ENSG00000248363,ENSG00000250124,ENSG00000249061
chr5	86979785	86980162	5:86979785-86980162	ENSG00000251066,ENSG00000241965,ENSG00000249153,ENSG00000205449,ENSG00000280009,ENSG00000248195,ENSG00000248363,ENSG00000250124,ENSG00000251585,ENSG00000250544,ENSG00000249061,ENSG00000249362,ENSG00000248708,ENSG00000250705
chr5	86980308	86980417	5:86980308-86980417	ENSG00000249842,ENSG00000280009,ENSG00000248195,ENSG00000248363,ENSG00000249362
chr5	87002584	87002960	5:87002584-87002960	ENSG00000248667,ENSG00000249023,ENSG00000249842,ENSG00000243859,ENSG00000250874,ENSG00000241965,ENSG00000249153,ENSG00000250359,ENSG00000205449,ENSG00000280009,ENSG00000248195,ENSG00000248363,ENSG00000250124,ENSG00000251585,ENSG00000250544,ENSG00000249362,ENSG00000248708,ENSG00000240083,ENSG00000206958,ENSG00000250306,ENSG00000250156,ENSG00000271904
chr5	87013172	87013310	5:87013172-87013310	ENSG00000205449,ENSG00000280009,ENSG00000248363,ENSG00000249362
chr5	87016040	87016188	5:87016040-87016188	ENSG00000248363,ENSG00000250124,ENSG00000251585
chr5	87020204	87020442	5:87020204-87020442	ENSG00000248667,ENSG00000243859,ENSG00000251066,ENSG00000250874,ENSG00000241965,ENSG00000249153,ENSG00000205449,ENSG00000280009,ENSG00000248195,ENSG00000248363,ENSG00000250124,ENSG00000251585,ENSG00000250544,ENSG00000249362,ENSG00000248708
chr5	87053226	87053484	5:87053226-87053484	ENSG00000233828,ENSG00000248708
chr5	87054915	87055131	5:87054915-87055131	ENSG00000233828
chr5	87070115	87070233	5:87070115-87070233	ENSG00000249362
chr5	87079390	87079505	5:87079390-87079505	ENSG00000249362,ENSG00000248708
chr5	87081559	87081779	5:87081559-87081779	ENSG00000251951,ENSG00000249362
chr5	87109818	87110038	5:87109818-87110038	ENSG00000251951,ENSG00000265919
chr5	87121359	87121533	5:87121359-87121533	ENSG00000249061,ENSG00000233828,ENSG00000251951,ENSG00000265919
chr5	87151741	87151881	5:87151741-87151881	ENSG00000248708
chr5	87184016	87184113	5:87184016-87184113	ENSG00000249362
chr5	87195198	87195317	5:87195198-87195317	ENSG00000249362
chr5	87195802	87195908	5:87195802-87195908	-
chr5	87243595	87243811	5:87243595-87243811	ENSG00000288569,ENSG00000248708
chr5	87267610	87268535	5:87267610-87268535	ENSG00000145715
chr5	87278768	87278969	5:87278768-87278969	ENSG00000145715,ENSG00000241243
chr5	87298330	87298553	5:87298330-87298553	ENSG00000241243,ENSG00000207452
chr5	87298790	87298983	5:87298790-87298983	ENSG00000241243,ENSG00000207452
chr5	87300888	87301058	5:87300888-87301058	ENSG00000241243,ENSG00000207452,ENSG00000249362
chr5	87320082	87320281	5:87320082-87320281	-
chr5	87334786	87334936	5:87334786-87334936	ENSG00000145715
chr5	87399809	87400023	5:87399809-87400023	ENSG00000134480,ENSG00000285190
chr5	87400444	87400597	5:87400444-87400597	ENSG00000134480,ENSG00000285190
chr5	87412022	87412388	5:87412022-87412388	ENSG00000134480,ENSG00000285190
chr5	87412747	87413156	5:87412747-87413156	ENSG00000134480,ENSG00000285190,ENSG00000200462,ENSG00000249362
chr5	87424954	87425237	5:87424954-87425237	ENSG00000200462,ENSG00000249362,ENSG00000248708
chr5	87781253	87781401	5:87781253-87781401	ENSG00000249362,ENSG00000248708,ENSG00000287783,ENSG00000240083,ENSG00000206958,ENSG00000250306,ENSG00000250156,ENSG00000271904,ENSG00000245526,ENSG00000250705,ENSG00000284447,ENSG00000245864,ENSG00000250377,ENSG00000250555
chr5	88141287	88141659	5:88141287-88141659	ENSG00000287862,ENSG00000164180,ENSG00000240083,ENSG00000206958,ENSG00000250306,ENSG00000250156,ENSG00000271904,ENSG00000245526,ENSG00000250705,ENSG00000284447,ENSG00000245864
chr5	88268795	88269107	5:88268795-88269107	ENSG00000164180,ENSG00000247828,ENSG00000207129,ENSG00000240083,ENSG00000206958,ENSG00000250306
chr5	88680563	88680691	5:88680563-88680691	ENSG00000245526,ENSG00000250705,ENSG00000284447,ENSG00000245864,ENSG00000250377,ENSG00000250555
chr5	88691027	88691198	5:88691027-88691198	ENSG00000245526,ENSG00000250705,ENSG00000284447,ENSG00000245864,ENSG00000250377,ENSG00000250555
chr5	88691875	88691966	5:88691875-88691966	ENSG00000245526,ENSG00000284447,ENSG00000245864,ENSG00000250377,ENSG00000250555
chr5	88732195	88732620	5:88732195-88732620	ENSG00000081189,ENSG00000248555
chr5	88734421	88734512	5:88734421-88734512	-
chr5	88761354	88761569	5:88761354-88761569	ENSG00000081189
chr5	88761669	88761818	5:88761669-88761818	ENSG00000081189
chr5	88778751	88779026	5:88778751-88779026	ENSG00000081189
chr5	88785153	88785245	5:88785153-88785245	ENSG00000081189
chr5	88813341	88813460	5:88813341-88813460	ENSG00000081189
chr5	88826964	88827535	5:88826964-88827535	ENSG00000081189
chr5	88829174	88829399	5:88829174-88829399	ENSG00000081189
chr5	88833421	88833595	5:88833421-88833595	ENSG00000081189
chr5	88847526	88847664	5:88847526-88847664	-
chr5	88875803	88875898	5:88875803-88875898	ENSG00000081189,ENSG00000248309
chr5	88883136	88883808	5:88883136-88883808	ENSG00000081189,ENSG00000248309
chr5	88884260	88884356	5:88884260-88884356	ENSG00000081189,ENSG00000248309
chr5	88938273	88938422	5:88938273-88938422	ENSG00000248309
chr5	88945410	88945523	5:88945410-88945523	ENSG00000248309
chr5	89106643	89106740	5:89106643-89106740	ENSG00000250437
chr5	89120784	89121008	5:89120784-89121008	ENSG00000248708,ENSG00000250156,ENSG00000271904,ENSG00000250705,ENSG00000250831,ENSG00000250437,ENSG00000248555
chr5	89268661	89268821	5:89268661-89268821	ENSG00000250156,ENSG00000271904,ENSG00000250831,ENSG00000250437,ENSG00000248555
chr5	89293900	89294145	5:89293900-89294145	ENSG00000248708,ENSG00000240083,ENSG00000206958,ENSG00000250306,ENSG00000250156,ENSG00000271904,ENSG00000250831,ENSG00000250437,ENSG00000248555,ENSG00000253321
chr5	89303045	89303213	5:89303045-89303213	ENSG00000250831,ENSG00000250437
chr5	89396711	89396959	5:89396711-89396959	ENSG00000271904,ENSG00000250831,ENSG00000250437,ENSG00000248555,ENSG00000253321
chr5	89397197	89397381	5:89397197-89397381	ENSG00000271904,ENSG00000250831,ENSG00000250437
chr5	89418658	89418851	5:89418658-89418851	ENSG00000248309,ENSG00000250831,ENSG00000250437
chr5	89421079	89421224	5:89421079-89421224	ENSG00000248309,ENSG00000250831,ENSG00000250437
chr5	89535598	89535700	5:89535598-89535700	ENSG00000250705,ENSG00000250831,ENSG00000250437,ENSG00000248555
chr5	89708032	89708148	5:89708032-89708148	ENSG00000250437,ENSG00000253321
chr5	89729003	89729094	5:89729003-89729094	ENSG00000250437
chr5	89967880	89968096	5:89967880-89968096	ENSG00000214942,ENSG00000248555
chr5	90015538	90015777	5:90015538-90015777	ENSG00000264342,ENSG00000248555
chr5	90021185	90021474	5:90021185-90021474	ENSG00000250437,ENSG00000214942,ENSG00000264342,ENSG00000248555,ENSG00000253321
chr5	90134995	90135234	5:90134995-90135234	ENSG00000250705,ENSG00000250437,ENSG00000248555,ENSG00000253321,ENSG00000260871
chr5	90161578	90161699	5:90161578-90161699	ENSG00000250437,ENSG00000248555,ENSG00000253321
chr5	90170322	90170500	5:90170322-90170500	ENSG00000250705,ENSG00000250437,ENSG00000248555,ENSG00000253321
chr5	90171605	90171736	5:90171605-90171736	ENSG00000248555
chr5	90409277	90409651	5:90409277-90409651	ENSG00000248555,ENSG00000253321,ENSG00000260871,ENSG00000153140,ENSG00000255647
chr5	90409711	90410188	5:90409711-90410188	ENSG00000248555,ENSG00000253321,ENSG00000260871,ENSG00000153140,ENSG00000255647
chr5	90434292	90434391	5:90434292-90434391	ENSG00000248555,ENSG00000253321,ENSG00000260871,ENSG00000255647
chr5	90473890	90474099	5:90473890-90474099	ENSG00000176055,ENSG00000113356
chr5	90474192	90474936	5:90474192-90474936	ENSG00000260871,ENSG00000255647,ENSG00000176055,ENSG00000113356,ENSG00000176018
chr5	90529487	90529911	5:90529487-90529911	ENSG00000248555,ENSG00000260871,ENSG00000255647,ENSG00000176055,ENSG00000113356,ENSG00000176018,ENSG00000164199
chr5	90529979	90530273	5:90529979-90530273	ENSG00000253321,ENSG00000260871,ENSG00000176018
chr5	90558501	90558643	5:90558501-90558643	ENSG00000164199
chr5	90604615	90604706	5:90604615-90604706	ENSG00000253321
chr5	90614077	90614186	5:90614077-90614186	ENSG00000253321,ENSG00000164199
chr5	90641611	90641702	5:90641611-90641702	ENSG00000164199
chr5	90690417	90690550	5:90690417-90690550	ENSG00000253321,ENSG00000164199
chr5	90696260	90696483	5:90696260-90696483	ENSG00000248555,ENSG00000253321,ENSG00000164199
chr5	90709478	90709614	5:90709478-90709614	ENSG00000253321,ENSG00000248826,ENSG00000276426
chr5	90783799	90783967	5:90783799-90783967	ENSG00000253321,ENSG00000260871,ENSG00000164199
chr5	90854095	90854448	5:90854095-90854448	ENSG00000164199,ENSG00000248826,ENSG00000276426
chr5	90871426	90871873	5:90871426-90871873	-
chr5	90878048	90878355	5:90878048-90878355	-
chr5	90878874	90879141	5:90878874-90879141	-
chr5	90996268	90996474	5:90996268-90996474	ENSG00000249514
chr5	91042942	91043059	5:91042942-91043059	ENSG00000249514
chr5	91053061	91053227	5:91053061-91053227	ENSG00000249514
chr5	91053346	91053650	5:91053346-91053650	ENSG00000249514
chr5	91053809	91053951	5:91053809-91053951	ENSG00000249514
chr5	91059547	91059638	5:91059547-91059638	ENSG00000249514
chr5	91101867	91102050	5:91101867-91102050	ENSG00000199643,ENSG00000113369,ENSG00000281357
chr5	91114715	91114886	5:91114715-91114886	-
chr5	91124063	91124154	5:91124063-91124154	-
chr5	91132606	91132708	5:91132606-91132708	ENSG00000285618
chr5	91139918	91140133	5:91139918-91140133	ENSG00000285618,ENSG00000199643
chr5	91156353	91156516	5:91156353-91156516	ENSG00000285618
chr5	91162534	91163033	5:91162534-91163033	ENSG00000285618,ENSG00000199643,ENSG00000113369
chr5	91182757	91182963	5:91182757-91182963	ENSG00000251093,ENSG00000199643
chr5	91219175	91219395	5:91219175-91219395	ENSG00000212930,ENSG00000251093,ENSG00000199643,ENSG00000113369
chr5	91231223	91231468	5:91231223-91231468	ENSG00000212930,ENSG00000251093,ENSG00000199643
chr5	91280306	91280934	5:91280306-91280934	ENSG00000248323,ENSG00000199643,ENSG00000234292,ENSG00000286638,ENSG00000277001,ENSG00000113369,ENSG00000281357
chr5	91301574	91301810	5:91301574-91301810	ENSG00000248323,ENSG00000199643,ENSG00000277001
chr5	91311539	91311644	5:91311539-91311644	ENSG00000248323,ENSG00000277001
chr5	91311794	91312041	5:91311794-91312041	ENSG00000248323,ENSG00000277001
chr5	91312246	91312337	5:91312246-91312337	ENSG00000248323,ENSG00000277001
chr5	91314353	91314624	5:91314353-91314624	ENSG00000248323,ENSG00000277001
chr5	91354991	91355125	5:91354991-91355125	ENSG00000248323,ENSG00000199643,ENSG00000277001,ENSG00000240388,ENSG00000241059,ENSG00000113369
chr5	91380037	91380447	5:91380037-91380447	ENSG00000248323,ENSG00000251093,ENSG00000199643,ENSG00000277001,ENSG00000113369,ENSG00000281357
chr5	91380927	91381171	5:91380927-91381171	ENSG00000248323,ENSG00000251093,ENSG00000199643,ENSG00000234292,ENSG00000286638,ENSG00000277001,ENSG00000113369,ENSG00000281357
chr5	91383258	91383557	5:91383258-91383557	ENSG00000113369,ENSG00000281357
chr5	91469177	91469341	5:91469177-91469341	ENSG00000281357,ENSG00000251356,ENSG00000248826,ENSG00000276426,ENSG00000250049,ENSG00000249776,ENSG00000249169,ENSG00000249984
chr5	91469637	91470148	5:91469637-91470148	ENSG00000281357,ENSG00000251356,ENSG00000248826,ENSG00000276426,ENSG00000250049,ENSG00000249776,ENSG00000249169,ENSG00000249984,ENSG00000248588,ENSG00000248950,ENSG00000249958
chr5	91486745	91486949	5:91486745-91486949	ENSG00000251356,ENSG00000248826,ENSG00000276426,ENSG00000250049,ENSG00000249776,ENSG00000249958
chr5	91493197	91493325	5:91493197-91493325	ENSG00000251356,ENSG00000248826,ENSG00000276426,ENSG00000250049,ENSG00000249776,ENSG00000249169,ENSG00000248588
chr5	91537921	91538037	5:91537921-91538037	ENSG00000248826,ENSG00000276426,ENSG00000250049,ENSG00000249776,ENSG00000249169,ENSG00000249984,ENSG00000248588,ENSG00000248950,ENSG00000249958,ENSG00000248528,ENSG00000286509
chr5	91641882	91641976	5:91641882-91641976	ENSG00000286121,ENSG00000248826,ENSG00000276426,ENSG00000250049,ENSG00000249776,ENSG00000249169,ENSG00000249984,ENSG00000248588,ENSG00000248950,ENSG00000249958,ENSG00000248528,ENSG00000286509
chr5	93581468	93581612	5:93581468-93581612	ENSG00000237187,ENSG00000175745
chr5	93596867	93596989	5:93596867-93596989	ENSG00000237187,ENSG00000175745,ENSG00000278905
chr5	93607966	93608090	5:93607966-93608090	ENSG00000248528,ENSG00000251361,ENSG00000237187,ENSG00000175745,ENSG00000278905,ENSG00000249353,ENSG00000251023
chr5	93620581	93620822	5:93620581-93620822	ENSG00000249776,ENSG00000249169,ENSG00000249984,ENSG00000249958,ENSG00000248528,ENSG00000251361,ENSG00000286509,ENSG00000213730,ENSG00000237187,ENSG00000175745,ENSG00000278905,ENSG00000284336,ENSG00000287180,ENSG00000249353,ENSG00000248483,ENSG00000272406,ENSG00000251023
chr5	93620928	93621227	5:93620928-93621227	ENSG00000251361,ENSG00000286509,ENSG00000237187,ENSG00000175745,ENSG00000284336,ENSG00000287180,ENSG00000249353
chr5	93621475	93621652	5:93621475-93621652	ENSG00000251361,ENSG00000286509,ENSG00000237187,ENSG00000175745,ENSG00000284336,ENSG00000287180,ENSG00000249353
chr5	93717239	93717405	5:93717239-93717405	ENSG00000250049,ENSG00000249776,ENSG00000249169,ENSG00000249984,ENSG00000248588,ENSG00000248950,ENSG00000249958,ENSG00000248528,ENSG00000251361,ENSG00000286509,ENSG00000213730,ENSG00000249353,ENSG00000248483,ENSG00000272406,ENSG00000251023
chr5	93790467	93790687	5:93790467-93790687	ENSG00000249776,ENSG00000249169,ENSG00000249984,ENSG00000248588,ENSG00000248950,ENSG00000249958,ENSG00000248528,ENSG00000251361,ENSG00000286509,ENSG00000213730,ENSG00000237187,ENSG00000175745,ENSG00000249353,ENSG00000248483,ENSG00000272406,ENSG00000287447,ENSG00000251023
chr5	93791691	93791906	5:93791691-93791906	ENSG00000250049,ENSG00000249776,ENSG00000249169,ENSG00000249984,ENSG00000248588,ENSG00000248950,ENSG00000249958,ENSG00000248528,ENSG00000251361,ENSG00000286509,ENSG00000213730,ENSG00000237187,ENSG00000175745,ENSG00000249353,ENSG00000248483,ENSG00000272406,ENSG00000287447,ENSG00000251023
chr5	94111499	94111952	5:94111499-94111952	ENSG00000249984,ENSG00000249958,ENSG00000248528,ENSG00000251361,ENSG00000286509,ENSG00000213730,ENSG00000113391,ENSG00000251023,ENSG00000286577
chr5	94123606	94123731	5:94123606-94123731	ENSG00000250049,ENSG00000249169,ENSG00000249984,ENSG00000248588,ENSG00000248950,ENSG00000249958,ENSG00000248528,ENSG00000251361,ENSG00000213730,ENSG00000113391,ENSG00000251023,ENSG00000286577
chr5	94245843	94246001	5:94245843-94246001	ENSG00000250049,ENSG00000249776,ENSG00000249169,ENSG00000249984,ENSG00000248588,ENSG00000248950,ENSG00000249958,ENSG00000248528,ENSG00000251361,ENSG00000286509,ENSG00000213730,ENSG00000251023
chr5	94366988	94367089	5:94366988-94367089	ENSG00000249169,ENSG00000248528,ENSG00000251361
chr5	94376789	94376967	5:94376789-94376967	ENSG00000249776,ENSG00000249169,ENSG00000249984,ENSG00000248588,ENSG00000248950,ENSG00000249958,ENSG00000248528,ENSG00000251361,ENSG00000286509,ENSG00000213730,ENSG00000251023
chr5	94421001	94421148	5:94421001-94421148	ENSG00000250049,ENSG00000249169,ENSG00000213730,ENSG00000251023
chr5	94422883	94423019	5:94422883-94423019	ENSG00000250049,ENSG00000249776,ENSG00000249169,ENSG00000249984,ENSG00000248950,ENSG00000249958,ENSG00000248528,ENSG00000251361,ENSG00000213730,ENSG00000251023
chr5	94432566	94432712	5:94432566-94432712	-
chr5	94433453	94433751	5:94433453-94433751	ENSG00000250049,ENSG00000249776,ENSG00000249169,ENSG00000249984,ENSG00000248588,ENSG00000248950,ENSG00000249958,ENSG00000248528,ENSG00000251361,ENSG00000286509,ENSG00000213730,ENSG00000251023,ENSG00000225165
chr5	94544143	94544252	5:94544143-94544252	ENSG00000251544,ENSG00000254132,ENSG00000251340
chr5	94544331	94544547	5:94544331-94544547	ENSG00000249776,ENSG00000248950,ENSG00000251361,ENSG00000286509,ENSG00000251544,ENSG00000254132,ENSG00000251340
chr5	94545996	94546231	5:94545996-94546231	ENSG00000249776,ENSG00000249169,ENSG00000249984,ENSG00000248950,ENSG00000249958,ENSG00000248528,ENSG00000251361,ENSG00000286509,ENSG00000213730,ENSG00000251023,ENSG00000251544,ENSG00000254132,ENSG00000251340,ENSG00000232578,ENSG00000243806
chr5	94569336	94569581	5:94569336-94569581	-
chr5	94595629	94595789	5:94595629-94595789	ENSG00000251544,ENSG00000254132,ENSG00000251340,ENSG00000232578
chr5	94618131	94618728	5:94618131-94618728	ENSG00000185261,ENSG00000251544,ENSG00000254132,ENSG00000251340,ENSG00000270133,ENSG00000133302
chr5	94618964	94619119	5:94618964-94619119	ENSG00000185261,ENSG00000270133,ENSG00000133302
chr5	94737974	94738123	5:94737974-94738123	ENSG00000249984,ENSG00000243806
chr5	94746872	94746986	5:94746872-94746986	ENSG00000248950,ENSG00000243806
chr5	94793452	94793664	5:94793452-94793664	ENSG00000249175,ENSG00000243806,ENSG00000276514
chr5	94793927	94794072	5:94793927-94794072	ENSG00000249175,ENSG00000243806,ENSG00000276514
chr5	94857259	94857386	5:94857259-94857386	ENSG00000249984,ENSG00000248528,ENSG00000286509,ENSG00000213730,ENSG00000243806,ENSG00000276514
chr5	94945712	94945922	5:94945712-94945922	ENSG00000175471,ENSG00000243806,ENSG00000276514,ENSG00000249545,ENSG00000153347
chr5	94968648	94968808	5:94968648-94968808	ENSG00000249545,ENSG00000153347,ENSG00000225165
chr5	95023430	95023578	5:95023430-95023578	ENSG00000175471,ENSG00000249545
chr5	95027449	95027699	5:95027449-95027699	ENSG00000249545,ENSG00000225165
chr5	95036390	95036518	5:95036390-95036518	ENSG00000249545,ENSG00000153347
chr5	95043314	95043550	5:95043314-95043550	ENSG00000276514,ENSG00000249545,ENSG00000153347,ENSG00000225165,ENSG00000212259
chr5	95048778	95048890	5:95048778-95048890	ENSG00000249545,ENSG00000153347
chr5	95049104	95049277	5:95049104-95049277	ENSG00000249545,ENSG00000153347
chr5	95059755	95059957	5:95059755-95059957	ENSG00000248588,ENSG00000249545
chr5	95069977	95070221	5:95069977-95070221	ENSG00000175471
chr5	95081568	95081808	5:95081568-95081808	ENSG00000175471
chr5	95087061	95087185	5:95087061-95087185	ENSG00000175471
chr5	95087628	95087726	5:95087628-95087726	ENSG00000175471
chr5	95088097	95088280	5:95088097-95088280	ENSG00000175471
chr5	95261499	95261677	5:95261499-95261677	ENSG00000249545,ENSG00000153347,ENSG00000225165,ENSG00000212259
chr5	95261793	95261913	5:95261793-95261913	ENSG00000249545,ENSG00000153347,ENSG00000225165
chr5	95274184	95274299	5:95274184-95274299	ENSG00000153347,ENSG00000225165
chr5	95284012	95284288	5:95284012-95284288	ENSG00000175471,ENSG00000153347,ENSG00000225165
chr5	95285113	95285223	5:95285113-95285223	ENSG00000175471,ENSG00000153347,ENSG00000225165
chr5	95554698	95555486	5:95554698-95555486	ENSG00000198677,ENSG00000212259,ENSG00000164291
chr5	95590626	95590812	5:95590626-95590812	ENSG00000225165,ENSG00000198677,ENSG00000212259
chr5	95620381	95620544	5:95620381-95620544	ENSG00000178015
chr5	95620628	95620790	5:95620628-95620790	ENSG00000212259,ENSG00000178015
chr5	95632181	95632316	5:95632181-95632316	ENSG00000212259,ENSG00000178015,ENSG00000175449,ENSG00000145757
chr5	95646596	95646988	5:95646596-95646988	ENSG00000198677,ENSG00000212259,ENSG00000175449,ENSG00000145757
chr5	95667205	95667397	5:95667205-95667397	ENSG00000175449,ENSG00000145757,ENSG00000250240
chr5	95718246	95718403	5:95718246-95718403	ENSG00000145757,ENSG00000164292
chr5	95730880	95731150	5:95730880-95731150	ENSG00000145757,ENSG00000250240,ENSG00000164292
chr5	95731304	95731533	5:95731304-95731533	ENSG00000145757,ENSG00000250240,ENSG00000164292
chr5	95738197	95738312	5:95738197-95738312	ENSG00000145757,ENSG00000250240,ENSG00000164292
chr5	95760257	95760568	5:95760257-95760568	ENSG00000145757,ENSG00000164292,ENSG00000251348
chr5	95779808	95779899	5:95779808-95779899	ENSG00000164292,ENSG00000251348
chr5	95781136	95781285	5:95781136-95781285	ENSG00000164292,ENSG00000251348,ENSG00000251409,ENSG00000272021
chr5	95808765	95809061	5:95808765-95809061	ENSG00000145757,ENSG00000164292,ENSG00000173221
chr5	95818289	95818526	5:95818289-95818526	ENSG00000173221
chr5	95823810	95824193	5:95823810-95824193	ENSG00000173221
chr5	95834700	95834903	5:95834700-95834903	ENSG00000173221,ENSG00000251000,ENSG00000236882
chr5	95834965	95835192	5:95834965-95835192	ENSG00000173221,ENSG00000251000,ENSG00000236882,ENSG00000272021
chr5	95841958	95842289	5:95841958-95842289	ENSG00000251000,ENSG00000251409,ENSG00000236882,ENSG00000272021
chr5	95843181	95843471	5:95843181-95843471	ENSG00000164292,ENSG00000173221,ENSG00000251000,ENSG00000251409,ENSG00000236882,ENSG00000272021
chr5	95847112	95847203	5:95847112-95847203	ENSG00000164292,ENSG00000251409,ENSG00000236882,ENSG00000272021
chr5	95858831	95859117	5:95858831-95859117	ENSG00000251409,ENSG00000236882,ENSG00000250362
chr5	95861429	95861735	5:95861429-95861735	ENSG00000236882,ENSG00000250362
chr5	95863452	95863655	5:95863452-95863655	ENSG00000236882,ENSG00000250362
chr5	95869609	95869727	5:95869609-95869727	ENSG00000250362
chr5	95870162	95870408	5:95870162-95870408	ENSG00000250362
chr5	95891785	95891925	5:95891785-95891925	ENSG00000118985
chr5	95916098	95916189	5:95916098-95916189	-
chr5	95924257	95924418	5:95924257-95924418	ENSG00000250955
chr5	95961284	95961693	5:95961284-95961693	ENSG00000118985,ENSG00000251314,ENSG00000250955,ENSG00000213716
chr5	95961746	95962128	5:95961746-95962128	ENSG00000118985,ENSG00000251314,ENSG00000250955,ENSG00000213716
chr5	95969829	95969920	5:95969829-95969920	ENSG00000118985,ENSG00000251314,ENSG00000250955,ENSG00000213716
chr5	96047814	96047905	5:96047814-96047905	ENSG00000250955,ENSG00000250551
chr5	96067900	96067995	5:96067900-96067995	ENSG00000250955,ENSG00000250551,ENSG00000207578
chr5	96070746	96070848	5:96070746-96070848	ENSG00000250955,ENSG00000250551,ENSG00000207578
chr5	96085279	96085385	5:96085279-96085385	ENSG00000250955,ENSG00000207578
chr5	96146650	96147010	5:96146650-96147010	ENSG00000225165,ENSG00000250955,ENSG00000206997,ENSG00000249746,ENSG00000250158,ENSG00000175426
chr5	96151931	96152089	5:96151931-96152089	ENSG00000250955,ENSG00000206997,ENSG00000249746
chr5	96177681	96177782	5:96177681-96177782	ENSG00000250955,ENSG00000206997,ENSG00000249746
chr5	96197494	96197614	5:96197494-96197614	ENSG00000206997,ENSG00000249746,ENSG00000250158
chr5	96200693	96200916	5:96200693-96200916	ENSG00000250955,ENSG00000206997,ENSG00000249746,ENSG00000250158,ENSG00000175426
chr5	96259577	96259738	5:96259577-96259738	ENSG00000250955,ENSG00000206997,ENSG00000249746,ENSG00000250158,ENSG00000175426
chr5	96297952	96298157	5:96297952-96298157	ENSG00000249746,ENSG00000250158
chr5	96301079	96301237	5:96301079-96301237	ENSG00000250955,ENSG00000249746,ENSG00000250158,ENSG00000175426
chr5	96331283	96331451	5:96331283-96331451	ENSG00000250955,ENSG00000250158,ENSG00000175426
chr5	96336534	96336662	5:96336534-96336662	ENSG00000250955,ENSG00000175426
chr5	96337176	96337313	5:96337176-96337313	ENSG00000250955,ENSG00000175426
chr5	96344897	96345010	5:96344897-96345010	ENSG00000175426
chr5	96350762	96350898	5:96350762-96350898	ENSG00000175426
chr5	96384485	96384576	5:96384485-96384576	ENSG00000175426
chr5	96584869	96585021	5:96584869-96585021	ENSG00000251314,ENSG00000175426
chr5	96601885	96602001	5:96601885-96602001	ENSG00000175426
chr5	96614152	96614337	5:96614152-96614337	-
chr5	96633886	96634049	5:96633886-96634049	-
chr5	96648210	96648312	5:96648210-96648312	-
chr5	96657205	96657365	5:96657205-96657365	ENSG00000153113
chr5	96661886	96662418	5:96661886-96662418	ENSG00000153113
chr5	96662756	96663063	5:96662756-96663063	ENSG00000153113
chr5	96702586	96703009	5:96702586-96703009	ENSG00000153113
chr5	96703133	96703225	5:96703133-96703225	ENSG00000153113
chr5	96715002	96715123	5:96715002-96715123	ENSG00000153113,ENSG00000249180
chr5	96743491	96743582	5:96743491-96743582	ENSG00000153113,ENSG00000249180
chr5	96791053	96791318	5:96791053-96791318	ENSG00000164307,ENSG00000248734,ENSG00000272109,ENSG00000145721
chr5	96807326	96807767	5:96807326-96807767	ENSG00000164307,ENSG00000248734,ENSG00000272109
chr5	96807873	96808064	5:96807873-96808064	ENSG00000164307,ENSG00000248734,ENSG00000272109
chr5	96808298	96808523	5:96808298-96808523	ENSG00000164307,ENSG00000248734,ENSG00000272109,ENSG00000145721
chr5	96821420	96821548	5:96821420-96821548	ENSG00000248734,ENSG00000145721
chr5	96831105	96831196	5:96831105-96831196	ENSG00000248734
chr5	96868988	96869168	5:96868988-96869168	ENSG00000247121,ENSG00000164308,ENSG00000145721
chr5	96880541	96880766	5:96880541-96880766	ENSG00000247121,ENSG00000164308
chr5	96896907	96897091	5:96896907-96897091	ENSG00000247121,ENSG00000164308,ENSG00000145721
chr5	96921685	96921779	5:96921685-96921779	ENSG00000247121,ENSG00000113441
chr5	96934748	96935440	5:96934748-96935440	ENSG00000247121,ENSG00000113441,ENSG00000227836,ENSG00000200884
chr5	96935778	96936173	5:96935778-96936173	ENSG00000247121,ENSG00000113441,ENSG00000227836,ENSG00000200884
chr5	96963280	96963476	5:96963280-96963476	ENSG00000247121,ENSG00000113441,ENSG00000227836,ENSG00000200884
chr5	97009487	97009858	5:97009487-97009858	ENSG00000113441,ENSG00000145721
chr5	97049303	97049438	5:97049303-97049438	ENSG00000213701,ENSG00000145721
chr5	97085881	97086038	5:97085881-97086038	ENSG00000213701,ENSG00000251513,ENSG00000145721
chr5	97097934	97098107	5:97097934-97098107	ENSG00000213701,ENSG00000251513,ENSG00000145721
chr5	97183092	97183370	5:97183092-97183370	ENSG00000145721,ENSG00000058729,ENSG00000206698,ENSG00000286828,ENSG00000248758,ENSG00000286953,ENSG00000279232
chr5	97183451	97183558	5:97183451-97183558	ENSG00000058729,ENSG00000206698,ENSG00000286828,ENSG00000248758
chr5	97183618	97183879	5:97183618-97183879	ENSG00000058729,ENSG00000206698,ENSG00000286828,ENSG00000248758
chr5	97194471	97194688	5:97194471-97194688	ENSG00000145721,ENSG00000058729,ENSG00000286828,ENSG00000248758,ENSG00000249761,ENSG00000251389,ENSG00000248901,ENSG00000249135,ENSG00000249990,ENSG00000249448
chr5	97231169	97231329	5:97231169-97231329	ENSG00000248758,ENSG00000251054,ENSG00000249761,ENSG00000251389,ENSG00000249977,ENSG00000250331,ENSG00000248931,ENSG00000251193,ENSG00000286953,ENSG00000248202,ENSG00000249101,ENSG00000248901,ENSG00000249135,ENSG00000238000,ENSG00000176183,ENSG00000250221,ENSG00000250830,ENSG00000249990,ENSG00000249448,ENSG00000251102,ENSG00000251553,ENSG00000279232,ENSG00000250162
chr5	97525913	97526168	5:97525913-97526168	ENSG00000249761,ENSG00000251389,ENSG00000249977,ENSG00000250331,ENSG00000248931,ENSG00000251193,ENSG00000286953,ENSG00000248202,ENSG00000249101,ENSG00000248901,ENSG00000249135,ENSG00000238000,ENSG00000176183,ENSG00000250221,ENSG00000250830,ENSG00000249990,ENSG00000249448,ENSG00000251102,ENSG00000251553,ENSG00000279232
chr5	97534221	97534479	5:97534221-97534479	ENSG00000249761,ENSG00000251389,ENSG00000249977,ENSG00000250331,ENSG00000248931,ENSG00000251193,ENSG00000286953,ENSG00000248202,ENSG00000249101,ENSG00000248901,ENSG00000249135,ENSG00000238000,ENSG00000176183,ENSG00000250221,ENSG00000250830,ENSG00000249990,ENSG00000249448,ENSG00000251102,ENSG00000251553,ENSG00000279232
chr5	97548118	97548293	5:97548118-97548293	ENSG00000249761,ENSG00000251389,ENSG00000249977,ENSG00000250331,ENSG00000248931,ENSG00000251193,ENSG00000286953,ENSG00000248202,ENSG00000249101,ENSG00000248901,ENSG00000249135,ENSG00000238000,ENSG00000176183,ENSG00000250221,ENSG00000250830,ENSG00000249990,ENSG00000249448,ENSG00000251102,ENSG00000251553
chr5	98771676	98771769	5:98771676-98771769	ENSG00000251553,ENSG00000174136,ENSG00000246763,ENSG00000279232
chr5	98773384	98773674	5:98773384-98773674	ENSG00000286953,ENSG00000248202,ENSG00000249101,ENSG00000248901,ENSG00000249135,ENSG00000238000,ENSG00000176183,ENSG00000250221,ENSG00000250830,ENSG00000249990,ENSG00000249448,ENSG00000251102,ENSG00000251553,ENSG00000174136,ENSG00000246763,ENSG00000279232,ENSG00000250162
chr5	98911289	98911555	5:98911289-98911555	ENSG00000286953,ENSG00000248901,ENSG00000238000,ENSG00000251553,ENSG00000279232,ENSG00000250162,ENSG00000153922,ENSG00000222610,ENSG00000248489,ENSG00000241597
chr5	98911790	98911881	5:98911790-98911881	ENSG00000153922,ENSG00000222610,ENSG00000248489
chr5	98927349	98927443	5:98927349-98927443	ENSG00000153922,ENSG00000222610,ENSG00000248489
chr5	98928646	98928764	5:98928646-98928764	ENSG00000153922,ENSG00000222610,ENSG00000248489
chr5	98928827	98929282	5:98928827-98929282	ENSG00000153922,ENSG00000222610,ENSG00000248489,ENSG00000241597
chr5	98929406	98929842	5:98929406-98929842	ENSG00000153922,ENSG00000222610,ENSG00000248489,ENSG00000241597
chr5	98933498	98933636	5:98933498-98933636	ENSG00000153922,ENSG00000248489,ENSG00000200351,ENSG00000241597
chr5	98941606	98941788	5:98941606-98941788	ENSG00000222610,ENSG00000200351,ENSG00000241597
chr5	98941894	98942033	5:98941894-98942033	ENSG00000200351,ENSG00000241597
chr5	98989764	98990079	5:98989764-98990079	ENSG00000249761,ENSG00000286953,ENSG00000248202,ENSG00000249101,ENSG00000248901,ENSG00000249135,ENSG00000238000,ENSG00000176183,ENSG00000250221,ENSG00000250830,ENSG00000249990,ENSG00000249448,ENSG00000251102,ENSG00000251553,ENSG00000250162,ENSG00000222610,ENSG00000241597
chr5	99020354	99020480	5:99020354-99020480	ENSG00000249135,ENSG00000251102,ENSG00000250162,ENSG00000222610,ENSG00000241597
chr5	99027283	99027604	5:99027283-99027604	ENSG00000286953,ENSG00000248202,ENSG00000249101,ENSG00000248901,ENSG00000249135,ENSG00000238000,ENSG00000250221,ENSG00000250830,ENSG00000249990,ENSG00000249448,ENSG00000251102,ENSG00000251553,ENSG00000279232,ENSG00000250162,ENSG00000153922,ENSG00000222610,ENSG00000248489,ENSG00000241597
chr5	99030994	99031256	5:99030994-99031256	ENSG00000238000,ENSG00000251553,ENSG00000250162,ENSG00000153922,ENSG00000222610,ENSG00000248489,ENSG00000241597
chr5	99032623	99032753	5:99032623-99032753	ENSG00000238000,ENSG00000249990,ENSG00000249448,ENSG00000251102,ENSG00000251553,ENSG00000250162,ENSG00000153922,ENSG00000222610,ENSG00000248489,ENSG00000241597
chr5	99061735	99061945	5:99061735-99061945	ENSG00000249101,ENSG00000248901,ENSG00000249135,ENSG00000238000,ENSG00000176183,ENSG00000250221,ENSG00000250830,ENSG00000249990,ENSG00000249448,ENSG00000251102,ENSG00000251553,ENSG00000279232,ENSG00000250162,ENSG00000153922,ENSG00000222610
chr5	99104683	99104819	5:99104683-99104819	ENSG00000248931,ENSG00000251193,ENSG00000249101,ENSG00000248901,ENSG00000249135,ENSG00000238000,ENSG00000176183,ENSG00000250221,ENSG00000250830,ENSG00000249990,ENSG00000249448,ENSG00000251102,ENSG00000251553,ENSG00000250162,ENSG00000248236,ENSG00000248928,ENSG00000250391,ENSG00000249963,ENSG00000199378,ENSG00000270906,ENSG00000270350,ENSG00000271480,ENSG00000270388,ENSG00000270307,ENSG00000270225,ENSG00000271207,ENSG00000274455,ENSG00000207077
chr5	99120703	99120794	5:99120703-99120794	ENSG00000286953,ENSG00000249101,ENSG00000248901,ENSG00000176183,ENSG00000251102,ENSG00000251553,ENSG00000206356,ENSG00000248236,ENSG00000248928,ENSG00000250391,ENSG00000270906,ENSG00000270350,ENSG00000271480,ENSG00000270388,ENSG00000270307,ENSG00000270225
chr5	99129883	99129990	5:99129883-99129990	ENSG00000248901,ENSG00000249135,ENSG00000250221,ENSG00000249963,ENSG00000199378,ENSG00000271207,ENSG00000274455
chr5	99130087	99130414	5:99130087-99130414	ENSG00000248931,ENSG00000251193,ENSG00000249101,ENSG00000249135,ENSG00000238000,ENSG00000176183,ENSG00000250221,ENSG00000250830,ENSG00000249990,ENSG00000249448,ENSG00000251102,ENSG00000251553,ENSG00000206356,ENSG00000249515,ENSG00000248236,ENSG00000248928,ENSG00000250391,ENSG00000270232,ENSG00000270230,ENSG00000271687,ENSG00000271207
chr5	99315531	99315757	5:99315531-99315757	ENSG00000248931,ENSG00000251193,ENSG00000286953,ENSG00000248202,ENSG00000249101,ENSG00000248901,ENSG00000249135,ENSG00000238000,ENSG00000176183,ENSG00000250221,ENSG00000250830,ENSG00000249990,ENSG00000249448,ENSG00000251102,ENSG00000251553,ENSG00000249444,ENSG00000227762,ENSG00000249515,ENSG00000248236,ENSG00000248928,ENSG00000250391,ENSG00000249963,ENSG00000199378,ENSG00000270232,ENSG00000270230,ENSG00000271687,ENSG00000270906,ENSG00000270350,ENSG00000271480,ENSG00000270388,ENSG00000270307,ENSG00000270225,ENSG00000271207,ENSG00000274455,ENSG00000207077
chr5	99315863	99316044	5:99315863-99316044	ENSG00000286953,ENSG00000249101,ENSG00000248901,ENSG00000238000,ENSG00000176183,ENSG00000250221,ENSG00000250830,ENSG00000249990,ENSG00000249448,ENSG00000251102,ENSG00000251553,ENSG00000249444,ENSG00000227762,ENSG00000249515,ENSG00000248236,ENSG00000248928,ENSG00000250391,ENSG00000249963,ENSG00000199378,ENSG00000270232,ENSG00000270230,ENSG00000271687,ENSG00000270906,ENSG00000270350,ENSG00000271480,ENSG00000270388,ENSG00000270307,ENSG00000270225,ENSG00000271207,ENSG00000274455,ENSG00000207077
chr5	99320597	99320741	5:99320597-99320741	ENSG00000248202,ENSG00000249101,ENSG00000248901,ENSG00000249135,ENSG00000238000,ENSG00000176183,ENSG00000250221,ENSG00000250830,ENSG00000249990,ENSG00000249448,ENSG00000251102,ENSG00000251553,ENSG00000249444,ENSG00000206356,ENSG00000249515,ENSG00000248236,ENSG00000248928,ENSG00000250391,ENSG00000249963,ENSG00000199378,ENSG00000270232,ENSG00000270230,ENSG00000271687,ENSG00000270906,ENSG00000270350,ENSG00000271480,ENSG00000270388,ENSG00000270307,ENSG00000270225,ENSG00000207077
chr5	99516019	99516225	5:99516019-99516225	ENSG00000238000,ENSG00000250221,ENSG00000251553,ENSG00000249444,ENSG00000206356,ENSG00000227762,ENSG00000249515,ENSG00000248236,ENSG00000248928,ENSG00000270232,ENSG00000270230,ENSG00000271687
chr5	100046424	100046577	5:100046424-100046577	-
chr5	100048776	100048870	5:100048776-100048870	-
chr5	100049350	100049514	5:100049350-100049514	-
chr5	100051552	100051647	5:100051552-100051647	-
chr5	100052231	100052325	5:100052231-100052325	-
chr5	100053338	100053471	5:100053338-100053471	-
chr5	100053867	100053963	5:100053867-100053963	-
chr5	100299404	100299534	5:100299404-100299534	ENSG00000248236,ENSG00000248928,ENSG00000250391,ENSG00000249963,ENSG00000199378,ENSG00000270232,ENSG00000270230,ENSG00000271687,ENSG00000270906,ENSG00000270350,ENSG00000271480,ENSG00000270388,ENSG00000270307,ENSG00000270225,ENSG00000271207,ENSG00000207077,ENSG00000275374,ENSG00000273957
chr5	100313776	100313942	5:100313776-100313942	ENSG00000250830,ENSG00000251102,ENSG00000249515,ENSG00000248236,ENSG00000248928,ENSG00000250391,ENSG00000249963,ENSG00000199378,ENSG00000270232,ENSG00000270230,ENSG00000271687,ENSG00000270906,ENSG00000270350,ENSG00000271480,ENSG00000270388,ENSG00000270307,ENSG00000270225,ENSG00000271207,ENSG00000274455,ENSG00000207077,ENSG00000275374,ENSG00000273957
chr5	100398951	100399140	5:100398951-100399140	ENSG00000250391,ENSG00000270906,ENSG00000270350,ENSG00000271480,ENSG00000270388,ENSG00000270307,ENSG00000270225,ENSG00000207077,ENSG00000275374,ENSG00000273957,ENSG00000249787
chr5	100430408	100430565	5:100430408-100430565	ENSG00000250391,ENSG00000249963,ENSG00000199378,ENSG00000270232,ENSG00000270230,ENSG00000271687,ENSG00000270906,ENSG00000270350,ENSG00000271480,ENSG00000270388,ENSG00000270307,ENSG00000270225,ENSG00000274455,ENSG00000275374,ENSG00000273957
chr5	100465849	100465957	5:100465849-100465957	ENSG00000271207,ENSG00000207077,ENSG00000273957
chr5	100472170	100472320	5:100472170-100472320	ENSG00000271207,ENSG00000275374
chr5	100506399	100506567	5:100506399-100506567	ENSG00000249101,ENSG00000249444,ENSG00000250391,ENSG00000249963,ENSG00000199378,ENSG00000270232,ENSG00000270230,ENSG00000271687,ENSG00000270906,ENSG00000270350,ENSG00000271480,ENSG00000270388,ENSG00000270307,ENSG00000270225,ENSG00000207077,ENSG00000275374,ENSG00000273957,ENSG00000174132
chr5	100535200	100535891	5:100535200-100535891	ENSG00000247877,ENSG00000174132
chr5	100600430	100600521	5:100600430-100600521	-
chr5	100623885	100624010	5:100623885-100624010	ENSG00000275374,ENSG00000273957,ENSG00000250806
chr5	100667176	100667313	5:100667176-100667313	ENSG00000250806
chr5	100667410	100667613	5:100667410-100667613	ENSG00000248236,ENSG00000248928,ENSG00000250391,ENSG00000249963,ENSG00000199378,ENSG00000270232,ENSG00000270230,ENSG00000271687,ENSG00000270906,ENSG00000270350,ENSG00000271480,ENSG00000270388,ENSG00000270307,ENSG00000270225,ENSG00000207077,ENSG00000273957,ENSG00000250806
chr5	100706815	100707058	5:100706815-100707058	ENSG00000250391,ENSG00000249963,ENSG00000199378,ENSG00000270232,ENSG00000270230,ENSG00000271687,ENSG00000270906,ENSG00000270350,ENSG00000271480,ENSG00000270388,ENSG00000270307,ENSG00000270225,ENSG00000271207,ENSG00000274455,ENSG00000207077,ENSG00000273957,ENSG00000250806,ENSG00000207269
chr5	100731096	100731193	5:100731096-100731193	ENSG00000207269
chr5	100746822	100747014	5:100746822-100747014	ENSG00000250391,ENSG00000249963,ENSG00000199378,ENSG00000270232,ENSG00000270230,ENSG00000271687,ENSG00000270906,ENSG00000270350,ENSG00000271480,ENSG00000270388,ENSG00000270307,ENSG00000270225,ENSG00000271207,ENSG00000207077,ENSG00000273957,ENSG00000207269
chr5	100777761	100778035	5:100777761-100778035	ENSG00000249963,ENSG00000221263
chr5	100780014	100780568	5:100780014-100780568	ENSG00000221263
chr5	100826174	100826438	5:100826174-100826438	ENSG00000249963,ENSG00000199378,ENSG00000270906,ENSG00000270350,ENSG00000271480,ENSG00000270388,ENSG00000270307,ENSG00000270225,ENSG00000271207,ENSG00000274455,ENSG00000275374,ENSG00000273957,ENSG00000221263
chr5	100828216	100828396	5:100828216-100828396	ENSG00000274455,ENSG00000273957,ENSG00000221263
chr5	100840519	100840680	5:100840519-100840680	ENSG00000271207,ENSG00000207077,ENSG00000221263
chr5	100853027	100853284	5:100853027-100853284	ENSG00000221263
chr5	100877400	100877572	5:100877400-100877572	ENSG00000275374,ENSG00000273957,ENSG00000113532
chr5	100890532	100890647	5:100890532-100890647	ENSG00000113532
chr5	100900224	100900323	5:100900224-100900323	ENSG00000113532
chr5	100900820	100901101	5:100900820-100901101	ENSG00000113532
chr5	100901976	100902325	5:100901976-100902325	ENSG00000113532
chr5	100903235	100903460	5:100903235-100903460	ENSG00000113532
chr5	100951181	100951314	5:100951181-100951314	ENSG00000250391,ENSG00000199378,ENSG00000270906,ENSG00000270350,ENSG00000271480,ENSG00000270388,ENSG00000270307,ENSG00000270225,ENSG00000207077,ENSG00000275374
chr5	101531064	101531299	5:101531064-101531299	ENSG00000270906,ENSG00000270350,ENSG00000271480,ENSG00000270388,ENSG00000270307,ENSG00000270225,ENSG00000207077,ENSG00000277506
chr5	101678720	101678861	5:101678720-101678861	ENSG00000249444,ENSG00000249963,ENSG00000199378,ENSG00000270232,ENSG00000270230,ENSG00000271687,ENSG00000270906,ENSG00000270350,ENSG00000271480,ENSG00000270388,ENSG00000270307,ENSG00000270225,ENSG00000274455,ENSG00000207077,ENSG00000273957,ENSG00000277506,ENSG00000251026
chr5	101783591	101783683	5:101783591-101783683	ENSG00000277506,ENSG00000251261,ENSG00000251026
chr5	101790032	101790203	5:101790032-101790203	ENSG00000251261
chr5	101796552	101796700	5:101796552-101796700	ENSG00000249444,ENSG00000248236,ENSG00000248928,ENSG00000249963,ENSG00000199378,ENSG00000270232,ENSG00000270230,ENSG00000271687,ENSG00000270906,ENSG00000270350,ENSG00000271480,ENSG00000270388,ENSG00000270307,ENSG00000270225,ENSG00000277506,ENSG00000251261,ENSG00000199786,ENSG00000251026,ENSG00000201910,ENSG00000239808
chr5	101942360	101942486	5:101942360-101942486	ENSG00000249495,ENSG00000199786,ENSG00000278958
chr5	101943898	101944069	5:101943898-101944069	ENSG00000249495,ENSG00000199786,ENSG00000278958
chr5	101977879	101977970	5:101977879-101977970	ENSG00000249495
chr5	102153461	102153609	5:102153461-102153609	ENSG00000199786,ENSG00000248261,ENSG00000251026,ENSG00000201910
chr5	102154939	102155032	5:102154939-102155032	ENSG00000199786,ENSG00000248261,ENSG00000251026
chr5	102211177	102211462	5:102211177-102211462	ENSG00000199786,ENSG00000248261,ENSG00000283462,ENSG00000201910,ENSG00000239808
chr5	102229856	102229947	5:102229856-102229947	ENSG00000199786
chr5	102231804	102232028	5:102231804-102232028	ENSG00000199786,ENSG00000251026
chr5	102277421	102277539	5:102277421-102277539	-
chr5	102283476	102283654	5:102283476-102283654	ENSG00000173930,ENSG00000222987
chr5	102286608	102286768	5:102286608-102286768	ENSG00000173930,ENSG00000222987,ENSG00000283462,ENSG00000201910
chr5	102290126	102290217	5:102290126-102290217	ENSG00000173930,ENSG00000222987
chr5	102296243	102296794	5:102296243-102296794	ENSG00000173930,ENSG00000222987
chr5	102443352	102443481	5:102443352-102443481	ENSG00000205359
chr5	102488916	102489024	5:102488916-102489024	ENSG00000205359,ENSG00000249017
chr5	102489083	102489174	5:102489083-102489174	ENSG00000205359,ENSG00000249017
chr5	102507034	102507129	5:102507034-102507129	ENSG00000205359,ENSG00000249017
chr5	102523678	102523832	5:102523678-102523832	ENSG00000205359,ENSG00000249017,ENSG00000250958,ENSG00000286338,ENSG00000175749,ENSG00000251026,ENSG00000278958
chr5	102531539	102531840	5:102531539-102531840	ENSG00000205359,ENSG00000249017,ENSG00000250958,ENSG00000250682,ENSG00000247402,ENSG00000286338,ENSG00000175749,ENSG00000201910,ENSG00000278958,ENSG00000253584
chr5	102545317	102545495	5:102545317-102545495	ENSG00000250958,ENSG00000286338,ENSG00000175749
chr5	102562205	102562399	5:102562205-102562399	ENSG00000250958,ENSG00000250682,ENSG00000247402,ENSG00000286338,ENSG00000175749
chr5	102622343	102622439	5:102622343-102622439	ENSG00000250958,ENSG00000250682,ENSG00000247402,ENSG00000286338,ENSG00000175749
chr5	102681533	102681624	5:102681533-102681624	ENSG00000250958,ENSG00000250682,ENSG00000247402,ENSG00000286338,ENSG00000175749
chr5	102701882	102702002	5:102701882-102702002	ENSG00000250682,ENSG00000247402,ENSG00000286338,ENSG00000175749
chr5	102754791	102754895	5:102754791-102754895	ENSG00000145730
chr5	102755031	102755423	5:102755031-102755423	ENSG00000145730
chr5	102755701	102755889	5:102755701-102755889	ENSG00000145730
chr5	102755990	102756181	5:102755990-102756181	ENSG00000145730
chr5	102780598	102780746	5:102780598-102780746	ENSG00000250958,ENSG00000250682,ENSG00000286338,ENSG00000175749
chr5	102782273	102782364	5:102782273-102782364	ENSG00000175749
chr5	102802786	102802934	5:102802786-102802934	ENSG00000145730
chr5	102817047	102817138	5:102817047-102817138	-
chr5	102848116	102848207	5:102848116-102848207	ENSG00000175749
chr5	102855817	102855935	5:102855817-102855935	ENSG00000145730
chr5	102856030	102856213	5:102856030-102856213	ENSG00000145730,ENSG00000175749
chr5	102865786	102866171	5:102865786-102866171	ENSG00000145730
chr5	103108220	103108353	5:103108220-103108353	ENSG00000175749,ENSG00000145723,ENSG00000145725
chr5	103111611	103111745	5:103111611-103111745	ENSG00000145723,ENSG00000145725
chr5	103119779	103119973	5:103119779-103119973	ENSG00000175749,ENSG00000145723,ENSG00000145725
chr5	103120066	103120426	5:103120066-103120426	ENSG00000175749,ENSG00000145723,ENSG00000145725
chr5	103212366	103212545	5:103212366-103212545	ENSG00000239808
chr5	103224637	103224833	5:103224637-103224833	ENSG00000250958,ENSG00000175749,ENSG00000248757,ENSG00000283462,ENSG00000251026,ENSG00000239808,ENSG00000278958,ENSG00000253776
chr5	103258370	103258844	5:103258370-103258844	ENSG00000248203,ENSG00000181751,ENSG00000248757,ENSG00000283462,ENSG00000201910,ENSG00000239808,ENSG00000252881
chr5	103377723	103377837	5:103377723-103377837	ENSG00000250567,ENSG00000248757,ENSG00000283462,ENSG00000251026,ENSG00000201910,ENSG00000239808,ENSG00000278958,ENSG00000253776
chr5	103393062	103393253	5:103393062-103393253	ENSG00000250567,ENSG00000248757,ENSG00000283462,ENSG00000201910,ENSG00000239808,ENSG00000251574,ENSG00000278958,ENSG00000253776,ENSG00000252881
chr5	103393395	103393831	5:103393395-103393831	ENSG00000250567,ENSG00000248757,ENSG00000283462,ENSG00000201910,ENSG00000239808,ENSG00000251574,ENSG00000278958,ENSG00000253776,ENSG00000252881,ENSG00000253584,ENSG00000232159
chr5	103461366	103461458	5:103461366-103461458	ENSG00000250567,ENSG00000226926,ENSG00000248757,ENSG00000253776
chr5	103562430	103562952	5:103562430-103562952	ENSG00000248757,ENSG00000112874,ENSG00000283462,ENSG00000251026,ENSG00000201910,ENSG00000239808,ENSG00000251574,ENSG00000278958,ENSG00000253776,ENSG00000252881,ENSG00000232159
chr5	103582504	103582619	5:103582504-103582619	ENSG00000248757,ENSG00000283462,ENSG00000201910,ENSG00000239808,ENSG00000251574,ENSG00000278958,ENSG00000253776,ENSG00000252881,ENSG00000253584,ENSG00000232159
chr5	103691858	103692079	5:103691858-103692079	ENSG00000248757,ENSG00000283462,ENSG00000251026,ENSG00000201910,ENSG00000239808,ENSG00000251574,ENSG00000278958,ENSG00000253776,ENSG00000252881,ENSG00000253584,ENSG00000232159
chr5	105758745	105758836	5:105758745-105758836	ENSG00000283462,ENSG00000201910,ENSG00000239808,ENSG00000251574,ENSG00000278958,ENSG00000253776,ENSG00000252881,ENSG00000253584,ENSG00000232159,ENSG00000201790,ENSG00000251204
chr5	106553408	106553547	5:106553408-106553547	ENSG00000201910,ENSG00000239808,ENSG00000251574,ENSG00000278958,ENSG00000253776,ENSG00000252881,ENSG00000253584,ENSG00000232159,ENSG00000201790,ENSG00000251204,ENSG00000250145,ENSG00000252337,ENSG00000251027,ENSG00000249959
chr5	106860590	106860681	5:106860590-106860681	ENSG00000251574,ENSG00000278958,ENSG00000253776,ENSG00000252881,ENSG00000253584,ENSG00000232159,ENSG00000201790,ENSG00000251204,ENSG00000251027,ENSG00000250273,ENSG00000249959,ENSG00000239708
chr5	106895049	106895234	5:106895049-106895234	ENSG00000251574,ENSG00000278958,ENSG00000253776,ENSG00000252881,ENSG00000253584,ENSG00000232159,ENSG00000201790,ENSG00000251204,ENSG00000251027,ENSG00000250273,ENSG00000249959,ENSG00000248827,ENSG00000239708,ENSG00000251732
chr5	107294269	107294390	5:107294269-107294390	ENSG00000251574,ENSG00000253584,ENSG00000232159,ENSG00000201790,ENSG00000251204,ENSG00000251027,ENSG00000250273,ENSG00000249959,ENSG00000248827,ENSG00000239708,ENSG00000251732
chr5	107302054	107302206	5:107302054-107302206	ENSG00000253584,ENSG00000232159,ENSG00000201790,ENSG00000251204,ENSG00000251027,ENSG00000250273,ENSG00000249959,ENSG00000248827,ENSG00000239708,ENSG00000251732
chr5	107359700	107359858	5:107359700-107359858	ENSG00000251574,ENSG00000253584,ENSG00000232159,ENSG00000201790,ENSG00000251204,ENSG00000251027,ENSG00000250273,ENSG00000249959,ENSG00000248827,ENSG00000239708,ENSG00000251732
chr5	107362029	107362224	5:107362029-107362224	ENSG00000251574,ENSG00000232159,ENSG00000251204,ENSG00000251027,ENSG00000250273,ENSG00000249959,ENSG00000248827,ENSG00000239708
chr5	107365695	107365920	5:107365695-107365920	ENSG00000251574,ENSG00000253584,ENSG00000201790,ENSG00000251027,ENSG00000250273,ENSG00000249959,ENSG00000248827,ENSG00000239708
chr5	107373995	107374135	5:107373995-107374135	ENSG00000251574,ENSG00000253584,ENSG00000232159,ENSG00000201790,ENSG00000251204,ENSG00000251027,ENSG00000250273,ENSG00000249959,ENSG00000248827,ENSG00000239708
chr5	107389166	107389415	5:107389166-107389415	ENSG00000251204,ENSG00000251027,ENSG00000250273,ENSG00000184349
chr5	107389784	107389970	5:107389784-107389970	ENSG00000251027,ENSG00000250273,ENSG00000184349
chr5	107428424	107428610	5:107428424-107428610	ENSG00000251204,ENSG00000250273,ENSG00000239708
chr5	107469640	107469731	5:107469640-107469731	ENSG00000253584,ENSG00000201790,ENSG00000251204,ENSG00000251027,ENSG00000250273,ENSG00000249959
chr5	107487258	107487454	5:107487258-107487454	ENSG00000253584,ENSG00000232159,ENSG00000201790,ENSG00000251204,ENSG00000251027,ENSG00000250273,ENSG00000249959,ENSG00000248827,ENSG00000239708,ENSG00000251732
chr5	107571647	107571810	5:107571647-107571810	ENSG00000251027,ENSG00000250273,ENSG00000239708
chr5	107572083	107572280	5:107572083-107572280	ENSG00000251574,ENSG00000232159,ENSG00000251027,ENSG00000250273,ENSG00000249959,ENSG00000248827,ENSG00000239708
chr5	107672371	107672462	5:107672371-107672462	ENSG00000184349,ENSG00000249959,ENSG00000248827,ENSG00000239708
chr5	107673730	107673924	5:107673730-107673924	ENSG00000184349,ENSG00000249959,ENSG00000248827,ENSG00000239708
chr5	107893724	107893986	5:107893724-107893986	ENSG00000201790,ENSG00000251204,ENSG00000251027,ENSG00000250273,ENSG00000249959,ENSG00000248827,ENSG00000239708,ENSG00000251732,ENSG00000244245
chr5	107894039	107894160	5:107894039-107894160	ENSG00000249959,ENSG00000248827,ENSG00000239708,ENSG00000251732
chr5	108003275	108003423	5:108003275-108003423	ENSG00000201790,ENSG00000249959,ENSG00000248827,ENSG00000239708,ENSG00000251732
chr5	108145519	108145610	5:108145519-108145610	ENSG00000249959,ENSG00000239708,ENSG00000251732
chr5	108260642	108260844	5:108260642-108260844	ENSG00000249959,ENSG00000239708,ENSG00000251732,ENSG00000145743,ENSG00000244245
chr5	108296200	108296316	5:108296200-108296316	ENSG00000239708
chr5	108345681	108345812	5:108345681-108345812	ENSG00000145743
chr5	108381227	108381732	5:108381227-108381732	ENSG00000145743,ENSG00000286503
chr5	108382016	108382606	5:108382016-108382606	ENSG00000145743,ENSG00000286503
chr5	108522012	108522116	5:108522012-108522116	ENSG00000244245,ENSG00000221436
chr5	108637241	108637420	5:108637241-108637420	ENSG00000244245
chr5	108642348	108642562	5:108642348-108642562	ENSG00000244245,ENSG00000249921,ENSG00000250383,ENSG00000207404,ENSG00000250441,ENSG00000206593,ENSG00000286882,ENSG00000248867,ENSG00000221436
chr5	108660391	108660579	5:108660391-108660579	ENSG00000244245,ENSG00000249921,ENSG00000250383,ENSG00000207404,ENSG00000250441,ENSG00000206593,ENSG00000286882
chr5	108681456	108681557	5:108681456-108681557	ENSG00000244245,ENSG00000249921,ENSG00000250383,ENSG00000207404,ENSG00000250441,ENSG00000206593,ENSG00000286882,ENSG00000248867
chr5	108687904	108688044	5:108687904-108688044	ENSG00000244245,ENSG00000249921,ENSG00000250383,ENSG00000207404,ENSG00000250441,ENSG00000206593,ENSG00000286882
chr5	108720450	108720607	5:108720450-108720607	ENSG00000272523,ENSG00000249921,ENSG00000207404,ENSG00000250441
chr5	108727300	108727623	5:108727300-108727623	ENSG00000272523,ENSG00000151422,ENSG00000249921,ENSG00000207404,ENSG00000250441
chr5	108727736	108728480	5:108727736-108728480	ENSG00000272523,ENSG00000151422,ENSG00000249921,ENSG00000250383,ENSG00000207404,ENSG00000250441,ENSG00000206593
chr5	108730774	108730866	5:108730774-108730866	ENSG00000272523,ENSG00000151422,ENSG00000249921
chr5	108748467	108749346	5:108748467-108749346	ENSG00000272523,ENSG00000151422,ENSG00000249921,ENSG00000250383,ENSG00000207404,ENSG00000250441,ENSG00000206593
chr5	108847038	108847135	5:108847038-108847135	ENSG00000249921,ENSG00000250383,ENSG00000207404,ENSG00000250441,ENSG00000206593
chr5	108859073	108859302	5:108859073-108859302	ENSG00000244245,ENSG00000249921,ENSG00000250383,ENSG00000207404,ENSG00000250441,ENSG00000206593,ENSG00000286882
chr5	109041441	109041532	5:109041441-109041532	ENSG00000206593,ENSG00000176857,ENSG00000286882
chr5	109141622	109141774	5:109141622-109141774	ENSG00000206593,ENSG00000176857,ENSG00000286882
chr5	109253406	109253503	5:109253406-109253503	ENSG00000206593,ENSG00000286882
chr5	109325082	109325244	5:109325082-109325244	ENSG00000206593,ENSG00000286882,ENSG00000249476,ENSG00000248867
chr5	109328744	109328889	5:109328744-109328889	ENSG00000249476
chr5	109409275	109409448	5:109409275-109409448	ENSG00000198961
chr5	109409832	109410489	5:109409832-109410489	ENSG00000286882,ENSG00000198961,ENSG00000248867
chr5	109410584	109410798	5:109410584-109410798	ENSG00000198961,ENSG00000248867
chr5	109422152	109422243	5:109422152-109422243	ENSG00000206593,ENSG00000248867
chr5	109424850	109425087	5:109424850-109425087	ENSG00000206593,ENSG00000286882,ENSG00000198961,ENSG00000248867
chr5	109468861	109469061	5:109468861-109469061	ENSG00000248867,ENSG00000251367,ENSG00000248876
chr5	109483422	109483548	5:109483422-109483548	ENSG00000248867,ENSG00000248876,ENSG00000248440
chr5	109483667	109483861	5:109483667-109483861	ENSG00000248867,ENSG00000248876,ENSG00000248440
chr5	109506671	109506833	5:109506671-109506833	ENSG00000248440,ENSG00000214794
chr5	109506993	109507086	5:109506993-109507086	ENSG00000248440,ENSG00000214794
chr5	109563825	109563979	5:109563825-109563979	ENSG00000214794,ENSG00000249068,ENSG00000254106,ENSG00000221436,ENSG00000207177
chr5	109619825	109619930	5:109619825-109619930	ENSG00000214794
chr5	109637769	109637927	5:109637769-109637927	ENSG00000214794,ENSG00000254106,ENSG00000221436
chr5	109654603	109654697	5:109654603-109654697	ENSG00000214794,ENSG00000254106,ENSG00000221436
chr5	109656880	109657147	5:109656880-109657147	ENSG00000214794,ENSG00000112893,ENSG00000249068,ENSG00000254106,ENSG00000253224,ENSG00000221436,ENSG00000207177,ENSG00000270779
chr5	109689000	109689094	5:109689000-109689094	ENSG00000271849,ENSG00000112893
chr5	109689170	109689636	5:109689170-109689636	ENSG00000271849,ENSG00000112893,ENSG00000202512,ENSG00000249068,ENSG00000254106
chr5	109689756	109690020	5:109689756-109690020	ENSG00000271849,ENSG00000112893,ENSG00000202512,ENSG00000249068
chr5	109691080	109691239	5:109691080-109691239	ENSG00000271849,ENSG00000112893,ENSG00000202512,ENSG00000249068
chr5	109699715	109699825	5:109699715-109699825	ENSG00000112893,ENSG00000202512,ENSG00000249068,ENSG00000254106,ENSG00000253224,ENSG00000221436
chr5	109742056	109742154	5:109742056-109742154	ENSG00000249068,ENSG00000254106,ENSG00000253224,ENSG00000221436
chr5	109743070	109743254	5:109743070-109743254	ENSG00000112893,ENSG00000249068,ENSG00000254106,ENSG00000253224,ENSG00000221436,ENSG00000207177
chr5	109762695	109762817	5:109762695-109762817	ENSG00000249068,ENSG00000253224
chr5	109762937	109763088	5:109762937-109763088	ENSG00000112893,ENSG00000249068,ENSG00000254106,ENSG00000253224,ENSG00000221436
chr5	109939315	109939406	5:109939315-109939406	ENSG00000249068,ENSG00000254106,ENSG00000253224
chr5	109961835	109962122	5:109961835-109962122	ENSG00000249068,ENSG00000254106,ENSG00000253224,ENSG00000221436,ENSG00000207177,ENSG00000270779,ENSG00000248966,ENSG00000248428,ENSG00000251627
chr5	110000224	110000363	5:110000224-110000363	ENSG00000249068,ENSG00000254106,ENSG00000253224,ENSG00000221436
chr5	110000703	110001092	5:110000703-110001092	ENSG00000249068,ENSG00000254106,ENSG00000253224,ENSG00000221436,ENSG00000207177,ENSG00000270779,ENSG00000251627
chr5	110094691	110094825	5:110094691-110094825	ENSG00000253224
chr5	110371782	110371900	5:110371782-110371900	ENSG00000221436,ENSG00000207177
chr5	110401995	110402254	5:110401995-110402254	ENSG00000221436,ENSG00000207177
chr5	110726610	110726794	5:110726610-110726794	ENSG00000186952,ENSG00000207177,ENSG00000164209,ENSG00000248966
chr5	110736956	110737054	5:110736956-110737054	ENSG00000186952,ENSG00000164209
chr5	110738723	110739333	5:110738723-110739333	ENSG00000186952,ENSG00000207177,ENSG00000164209,ENSG00000270779
chr5	110739403	110739585	5:110739403-110739585	ENSG00000186952,ENSG00000207177,ENSG00000164209
chr5	111070860	111070951	5:111070860-111070951	ENSG00000270779,ENSG00000248966,ENSG00000248428,ENSG00000251627,ENSG00000145777
chr5	111073198	111073444	5:111073198-111073444	ENSG00000270779,ENSG00000248966,ENSG00000248428,ENSG00000251627,ENSG00000145777,ENSG00000253613,ENSG00000134987,ENSG00000248268
chr5	111092140	111092815	5:111092140-111092815	ENSG00000270779,ENSG00000248966,ENSG00000248428,ENSG00000251627,ENSG00000253613,ENSG00000134987
chr5	111116625	111116858	5:111116625-111116858	ENSG00000207177,ENSG00000270779,ENSG00000248966,ENSG00000248428,ENSG00000251627,ENSG00000253613,ENSG00000134987,ENSG00000214784,ENSG00000248268
chr5	111138260	111138433	5:111138260-111138433	ENSG00000270779,ENSG00000248966,ENSG00000248428,ENSG00000251627,ENSG00000214784,ENSG00000248268
chr5	111158244	111158375	5:111158244-111158375	ENSG00000270779,ENSG00000248428,ENSG00000251627,ENSG00000250728,ENSG00000214784,ENSG00000152495,ENSG00000248268
chr5	111224071	111224444	5:111224071-111224444	ENSG00000214784,ENSG00000152495,ENSG00000248268
chr5	111278944	111279105	5:111278944-111279105	ENSG00000248966,ENSG00000248428,ENSG00000251627,ENSG00000250728,ENSG00000214784,ENSG00000152495,ENSG00000249318,ENSG00000248268
chr5	111470041	111470195	5:111470041-111470195	ENSG00000214784,ENSG00000152495,ENSG00000248268
chr5	111472620	111472897	5:111472620-111472897	ENSG00000251627,ENSG00000214784,ENSG00000152495,ENSG00000248268
chr5	111512452	111513094	5:111512452-111513094	ENSG00000164211,ENSG00000246859
chr5	111530262	111530564	5:111530262-111530564	ENSG00000164211,ENSG00000246859,ENSG00000253057,ENSG00000249439
chr5	111550660	111550850	5:111550660-111550850	ENSG00000249619,ENSG00000251099,ENSG00000134986,ENSG00000253057,ENSG00000249439
chr5	111556656	111556767	5:111556656-111556767	ENSG00000249619,ENSG00000251099,ENSG00000253057,ENSG00000249439
chr5	111557779	111557890	5:111557779-111557890	ENSG00000249619,ENSG00000251099,ENSG00000253057,ENSG00000249439
chr5	111580923	111581383	5:111580923-111581383	ENSG00000249619,ENSG00000251099,ENSG00000253057,ENSG00000249439
chr5	111583110	111583201	5:111583110-111583201	ENSG00000249619,ENSG00000251099
chr5	111703764	111703855	5:111703764-111703855	ENSG00000253057
chr5	111757411	111758329	5:111757411-111758329	ENSG00000134986,ENSG00000253057
chr5	111775360	111775513	5:111775360-111775513	ENSG00000134986,ENSG00000253057,ENSG00000249439
chr5	111777064	111777165	5:111777064-111777165	ENSG00000134986,ENSG00000253057,ENSG00000249439
chr5	111781270	111781504	5:111781270-111781504	ENSG00000134986,ENSG00000253057,ENSG00000249439
chr5	111893194	111893305	5:111893194-111893305	ENSG00000249439,ENSG00000250095
chr5	111901456	111901548	5:111901456-111901548	ENSG00000249439,ENSG00000250095
chr5	111928667	111928799	5:111928667-111928799	ENSG00000249439,ENSG00000250095
chr5	111930548	111930797	5:111930548-111930797	ENSG00000249439,ENSG00000250095
chr5	111931159	111931365	5:111931159-111931365	ENSG00000249439,ENSG00000250095
chr5	111997897	111998039	5:111997897-111998039	ENSG00000134986,ENSG00000249439,ENSG00000250095
chr5	112005045	112005232	5:112005045-112005232	ENSG00000134986,ENSG00000253057,ENSG00000249439,ENSG00000250095
chr5	112106991	112107136	5:112106991-112107136	ENSG00000249439
chr5	112109754	112109904	5:112109754-112109904	ENSG00000249439
chr5	112117687	112117778	5:112117687-112117778	-
chr5	112142828	112142979	5:112142828-112142979	ENSG00000249439
chr5	112146422	112146523	5:112146422-112146523	-
chr5	112147030	112147192	5:112147030-112147192	ENSG00000249439,ENSG00000250882
chr5	112160630	112161121	5:112160630-112161121	ENSG00000224032,ENSG00000238363,ENSG00000250882,ENSG00000251187,ENSG00000251076
chr5	112208870	112208963	5:112208870-112208963	ENSG00000129595,ENSG00000250882,ENSG00000251187,ENSG00000251076,ENSG00000248430
chr5	112353499	112353604	5:112353499-112353604	ENSG00000251076,ENSG00000248350,ENSG00000248430
chr5	112420388	112420539	5:112420388-112420539	ENSG00000129595,ENSG00000250882,ENSG00000251187,ENSG00000251076,ENSG00000248350,ENSG00000278921,ENSG00000248430
chr5	112492474	112492565	5:112492474-112492565	ENSG00000251076,ENSG00000248430
chr5	112520617	112520716	5:112520617-112520716	ENSG00000251076,ENSG00000248430,ENSG00000250045,ENSG00000212370
chr5	112523928	112524170	5:112523928-112524170	ENSG00000251076,ENSG00000248430,ENSG00000250358,ENSG00000250045,ENSG00000212370
chr5	112529720	112529811	5:112529720-112529811	ENSG00000248430
chr5	112551525	112551683	5:112551525-112551683	ENSG00000251014,ENSG00000250358,ENSG00000250045,ENSG00000212370
chr5	112646655	112646834	5:112646655-112646834	ENSG00000250358,ENSG00000250045,ENSG00000212370
chr5	112691859	112691952	5:112691859-112691952	ENSG00000250358,ENSG00000250045,ENSG00000212370
chr5	112707355	112707631	5:112707355-112707631	ENSG00000250358,ENSG00000134982,ENSG00000250045,ENSG00000212370
chr5	112707697	112707824	5:112707697-112707824	ENSG00000250358,ENSG00000134982,ENSG00000250045,ENSG00000212370
chr5	112707877	112707968	5:112707877-112707968	ENSG00000134982
chr5	112737577	112737953	5:112737577-112737953	ENSG00000250358,ENSG00000134982,ENSG00000250045,ENSG00000212370
chr5	112738042	112738140	5:112738042-112738140	ENSG00000134982,ENSG00000250045,ENSG00000212370
chr5	112848379	112848502	5:112848379-112848502	ENSG00000250045,ENSG00000212370,ENSG00000258864,ENSG00000153037,ENSG00000212643
chr5	112861086	112861343	5:112861086-112861343	ENSG00000250045,ENSG00000212370,ENSG00000258864,ENSG00000153037,ENSG00000212643
chr5	112861428	112861564	5:112861428-112861564	ENSG00000258864,ENSG00000153037,ENSG00000212643
chr5	112881288	112881388	5:112881288-112881388	ENSG00000258864,ENSG00000249947,ENSG00000212643
chr5	112921531	112921729	5:112921531-112921729	ENSG00000129625,ENSG00000212643
chr5	112922153	112922467	5:112922153-112922467	ENSG00000250045,ENSG00000212370,ENSG00000258864,ENSG00000129625,ENSG00000212643
chr5	112923213	112923398	5:112923213-112923398	ENSG00000129625,ENSG00000212643
chr5	112923691	112923816	5:112923691-112923816	ENSG00000129625,ENSG00000212643
chr5	112929993	112930258	5:112929993-112930258	ENSG00000258864,ENSG00000129625,ENSG00000212643
chr5	112958570	112958680	5:112958570-112958680	ENSG00000212643
chr5	112963876	112964227	5:112963876-112964227	ENSG00000250045,ENSG00000212370,ENSG00000258864,ENSG00000129625,ENSG00000212643,ENSG00000172795
chr5	112976373	112976941	5:112976373-112976941	ENSG00000172795
chr5	112977043	112977292	5:112977043-112977292	ENSG00000172795
chr5	112996140	112996272	5:112996140-112996272	ENSG00000172795
chr5	113047884	113048067	5:113047884-113048067	-
chr5	113048135	113048279	5:113048135-113048279	-
chr5	113051082	113051345	5:113051082-113051345	-
chr5	113057076	113057222	5:113057076-113057222	ENSG00000171444
chr5	113086127	113086287	5:113086127-113086287	-
chr5	113092732	113092993	5:113092732-113092993	ENSG00000171444
chr5	113094702	113094912	5:113094702-113094912	-
chr5	113102283	113102556	5:113102283-113102556	ENSG00000171444
chr5	113187987	113188128	5:113187987-113188128	-
chr5	113200427	113200555	5:113200427-113200555	ENSG00000171444
chr5	113213609	113213809	5:113213609-113213809	ENSG00000171444
chr5	113246370	113246474	5:113246370-113246474	-
chr5	113279099	113279190	5:113279099-113279190	-
chr5	113294771	113295053	5:113294771-113295053	ENSG00000171444
chr5	113330985	113331147	5:113330985-113331147	ENSG00000232633
chr5	113331241	113331412	5:113331241-113331412	ENSG00000232633
chr5	113336997	113337155	5:113336997-113337155	ENSG00000232633,ENSG00000212122,ENSG00000047188
chr5	113345093	113345258	5:113345093-113345258	-
chr5	113358146	113358500	5:113358146-113358500	-
chr5	113373563	113373707	5:113373563-113373707	ENSG00000212122
chr5	113378174	113378284	5:113378174-113378284	ENSG00000212122,ENSG00000047188
chr5	113379106	113379233	5:113379106-113379233	ENSG00000212122
chr5	113380752	113381008	5:113380752-113381008	ENSG00000212122
chr5	113385056	113385170	5:113385056-113385170	ENSG00000212122
chr5	113444427	113444525	5:113444427-113444525	ENSG00000232633,ENSG00000212122
chr5	113489395	113489623	5:113489395-113489623	ENSG00000171444,ENSG00000212122,ENSG00000251741
chr5	113513565	113513929	5:113513565-113513929	ENSG00000047188
chr5	113525027	113525216	5:113525027-113525216	ENSG00000047188
chr5	113599066	113599236	5:113599066-113599236	ENSG00000047188
chr5	113606669	113606790	5:113606669-113606790	ENSG00000286839,ENSG00000222706
chr5	113633077	113633321	5:113633077-113633321	ENSG00000286839,ENSG00000222706,ENSG00000246316,ENSG00000251542,ENSG00000251132
chr5	114065107	114065246	5:114065107-114065246	ENSG00000286839,ENSG00000080709,ENSG00000222706,ENSG00000246316
chr5	114418764	114419029	5:114418764-114419029	ENSG00000286839,ENSG00000080709,ENSG00000222706,ENSG00000246316,ENSG00000251542
chr5	114450008	114450111	5:114450008-114450111	ENSG00000286839,ENSG00000080709,ENSG00000222706,ENSG00000246316,ENSG00000251542
chr5	114502123	114502214	5:114502123-114502214	ENSG00000286839,ENSG00000080709,ENSG00000222706,ENSG00000246316,ENSG00000251542
chr5	114858008	114858402	5:114858008-114858402	ENSG00000286839,ENSG00000222706,ENSG00000246316,ENSG00000251542,ENSG00000251132
chr5	114953676	114953855	5:114953676-114953855	ENSG00000286839,ENSG00000222706,ENSG00000246316,ENSG00000251542,ENSG00000251132,ENSG00000248709,ENSG00000251118,ENSG00000222598
chr5	115098230	115098336	5:115098230-115098336	ENSG00000251132,ENSG00000250242,ENSG00000250472
chr5	115132508	115132774	5:115132508-115132774	ENSG00000246316,ENSG00000251542,ENSG00000251132,ENSG00000250242,ENSG00000250472
chr5	115169129	115169272	5:115169129-115169272	ENSG00000152503,ENSG00000250472
chr5	115169411	115169610	5:115169411-115169610	ENSG00000152503,ENSG00000250472,ENSG00000249791
chr5	115169821	115170331	5:115169821-115170331	ENSG00000152503,ENSG00000250472,ENSG00000249791
chr5	115180118	115180315	5:115180118-115180315	ENSG00000152503,ENSG00000249791
chr5	115209290	115209628	5:115209290-115209628	ENSG00000246316,ENSG00000251542,ENSG00000251132,ENSG00000250242,ENSG00000152503,ENSG00000250472,ENSG00000249791,ENSG00000248709
chr5	115246575	115246666	5:115246575-115246666	ENSG00000250242,ENSG00000164219
chr5	115262375	115262625	5:115262375-115262625	ENSG00000164219,ENSG00000271797,ENSG00000243304
chr5	115262770	115262962	5:115262770-115262962	ENSG00000164219,ENSG00000271797,ENSG00000243304
chr5	115271773	115271952	5:115271773-115271952	ENSG00000164219,ENSG00000271797,ENSG00000243304,ENSG00000164221,ENSG00000250197
chr5	115274710	115274855	5:115274710-115274855	ENSG00000164219,ENSG00000271797,ENSG00000243304,ENSG00000164221
chr5	115289145	115289341	5:115289145-115289341	ENSG00000164221,ENSG00000250197,ENSG00000249021
chr5	115296208	115296435	5:115296208-115296435	ENSG00000164221,ENSG00000250197
chr5	115296534	115296951	5:115296534-115296951	ENSG00000164221,ENSG00000250197
chr5	115349448	115349614	5:115349448-115349614	ENSG00000249026,ENSG00000248722,ENSG00000250444
chr5	115376193	115376284	5:115376193-115376284	ENSG00000249026,ENSG00000248722,ENSG00000250444
chr5	115414630	115414721	5:115414630-115414721	ENSG00000249026,ENSG00000248722,ENSG00000250444
chr5	115415251	115415342	5:115415251-115415342	ENSG00000249026,ENSG00000248722,ENSG00000250444
chr5	115419988	115420156	5:115419988-115420156	ENSG00000249026,ENSG00000248722,ENSG00000250444,ENSG00000249021
chr5	115448807	115448898	5:115448807-115448898	ENSG00000249026,ENSG00000248722,ENSG00000249433,ENSG00000250444
chr5	115450764	115450973	5:115450764-115450973	ENSG00000249026,ENSG00000248722,ENSG00000249433,ENSG00000250444
chr5	115460532	115460704	5:115460532-115460704	ENSG00000249026,ENSG00000248722,ENSG00000249433,ENSG00000250444
chr5	115472807	115473006	5:115472807-115473006	ENSG00000249026,ENSG00000248722,ENSG00000249944,ENSG00000249433,ENSG00000250444
chr5	115475909	115476091	5:115475909-115476091	ENSG00000249026,ENSG00000248722,ENSG00000249944,ENSG00000249433,ENSG00000250444,ENSG00000248709,ENSG00000251118,ENSG00000222598
chr5	115484463	115484674	5:115484463-115484674	ENSG00000249026,ENSG00000248722,ENSG00000249944,ENSG00000249433,ENSG00000250444
chr5	115544209	115545043	5:115544209-115545043	ENSG00000249026,ENSG00000248722,ENSG00000249433,ENSG00000250444,ENSG00000145780,ENSG00000251118,ENSG00000222598
chr5	115599612	115599797	5:115599612-115599797	ENSG00000243414,ENSG00000249249,ENSG00000248709
chr5	115602007	115602098	5:115602007-115602098	ENSG00000243414,ENSG00000249249
chr5	115602382	115602584	5:115602382-115602584	ENSG00000243414,ENSG00000249249
chr5	115603762	115603961	5:115603762-115603961	ENSG00000243414,ENSG00000249249
chr5	115625793	115626424	5:115625793-115626424	ENSG00000251201,ENSG00000134970,ENSG00000249021,ENSG00000248709,ENSG00000251118,ENSG00000222598,ENSG00000129596,ENSG00000145782,ENSG00000177879,ENSG00000248295
chr5	115634763	115634941	5:115634763-115634941	ENSG00000251201,ENSG00000134970,ENSG00000249021,ENSG00000248709,ENSG00000251118,ENSG00000222598,ENSG00000129596,ENSG00000145782,ENSG00000177879,ENSG00000185641
chr5	115643378	115643469	5:115643378-115643469	ENSG00000249021,ENSG00000248709,ENSG00000251118,ENSG00000222598,ENSG00000129596,ENSG00000185641
chr5	115831272	115831373	5:115831272-115831373	ENSG00000249021,ENSG00000248709,ENSG00000251118,ENSG00000222598,ENSG00000129596,ENSG00000145782,ENSG00000177879
chr5	115841473	115842273	5:115841473-115842273	ENSG00000251118,ENSG00000222598,ENSG00000129596,ENSG00000145782,ENSG00000177879
chr5	115892122	115892295	5:115892122-115892295	ENSG00000249021,ENSG00000248709,ENSG00000251118,ENSG00000222598,ENSG00000129596,ENSG00000177879,ENSG00000248295,ENSG00000185641,ENSG00000212457,ENSG00000232916,ENSG00000197575
chr5	115941175	115941323	5:115941175-115941323	ENSG00000249021,ENSG00000248709,ENSG00000251118,ENSG00000222598,ENSG00000287148,ENSG00000172901,ENSG00000248295
chr5	115963112	115963203	5:115963112-115963203	ENSG00000287148,ENSG00000172901,ENSG00000248295
chr5	116032230	116032323	5:116032230-116032323	ENSG00000172901,ENSG00000248295,ENSG00000268223,ENSG00000185641
chr5	116038920	116039042	5:116038920-116039042	ENSG00000249021,ENSG00000248709,ENSG00000251118,ENSG00000222598,ENSG00000172901,ENSG00000248295,ENSG00000268223,ENSG00000185641
chr5	116076560	116076797	5:116076560-116076797	ENSG00000249021,ENSG00000248709,ENSG00000251118,ENSG00000222598,ENSG00000129596,ENSG00000248295,ENSG00000185641,ENSG00000272265,ENSG00000271918,ENSG00000145781,ENSG00000212457,ENSG00000232916,ENSG00000197575,ENSG00000250650,ENSG00000250949
chr5	116084894	116085101	5:116084894-116085101	ENSG00000185641,ENSG00000272265,ENSG00000271918,ENSG00000145781,ENSG00000212457,ENSG00000232916
chr5	116085276	116085482	5:116085276-116085482	ENSG00000185641,ENSG00000271918,ENSG00000145781,ENSG00000212457,ENSG00000232916
chr5	116091524	116091690	5:116091524-116091690	ENSG00000185641,ENSG00000271918,ENSG00000145781,ENSG00000212457,ENSG00000232916,ENSG00000251311
chr5	116358923	116359125	5:116358923-116359125	ENSG00000212457,ENSG00000232916,ENSG00000250015,ENSG00000197575,ENSG00000251311,ENSG00000249150,ENSG00000250650,ENSG00000250949,ENSG00000243758,ENSG00000285809
chr5	116371979	116372186	5:116371979-116372186	ENSG00000212457,ENSG00000232916,ENSG00000250015,ENSG00000239528,ENSG00000197575,ENSG00000251311,ENSG00000249150,ENSG00000250650,ENSG00000250949,ENSG00000243758,ENSG00000285809
chr5	116454601	116454787	5:116454601-116454787	ENSG00000212457,ENSG00000232916,ENSG00000250015,ENSG00000092421,ENSG00000248445,ENSG00000197575,ENSG00000251311,ENSG00000249150
chr5	116480359	116480478	5:116480359-116480478	ENSG00000232916,ENSG00000092421
chr5	116492120	116492246	5:116492120-116492246	ENSG00000212457,ENSG00000232916,ENSG00000250015,ENSG00000092421,ENSG00000197575,ENSG00000251311
chr5	116535125	116535240	5:116535125-116535240	ENSG00000232916,ENSG00000092421,ENSG00000239528,ENSG00000197575,ENSG00000251311,ENSG00000249150,ENSG00000250949
chr5	116574747	116574977	5:116574747-116574977	ENSG00000212457,ENSG00000232916,ENSG00000250015,ENSG00000092421,ENSG00000239528,ENSG00000249167,ENSG00000197575,ENSG00000251311,ENSG00000249150,ENSG00000250650,ENSG00000250949,ENSG00000285809
chr5	116948108	116948208	5:116948108-116948208	ENSG00000212457,ENSG00000239528,ENSG00000249167,ENSG00000197575,ENSG00000251311,ENSG00000249150,ENSG00000250650,ENSG00000250949,ENSG00000243758,ENSG00000285809
chr5	117454795	117454998	5:117454795-117454998	ENSG00000197575,ENSG00000251311,ENSG00000249150,ENSG00000250650,ENSG00000250949,ENSG00000243758,ENSG00000285809,ENSG00000248663,ENSG00000251477,ENSG00000249797,ENSG00000249582,ENSG00000250891,ENSG00000249551,ENSG00000286745,ENSG00000249128,ENSG00000238904
chr5	117859246	117859474	5:117859246-117859474	ENSG00000250650,ENSG00000250949,ENSG00000243758,ENSG00000285809,ENSG00000251477,ENSG00000249797,ENSG00000249582,ENSG00000250891,ENSG00000249551,ENSG00000286745,ENSG00000249128,ENSG00000238904
chr5	117863701	117863896	5:117863701-117863896	ENSG00000197575,ENSG00000251311,ENSG00000249150,ENSG00000250650,ENSG00000250949,ENSG00000243758,ENSG00000285809,ENSG00000251477,ENSG00000249797,ENSG00000249582,ENSG00000250891,ENSG00000249551,ENSG00000286745,ENSG00000249128,ENSG00000238904
chr5	117888742	117888961	5:117888742-117888961	ENSG00000197575,ENSG00000251311,ENSG00000249150,ENSG00000250650,ENSG00000250949,ENSG00000243758,ENSG00000285809,ENSG00000251477,ENSG00000249797,ENSG00000249582,ENSG00000250891,ENSG00000249551,ENSG00000286745,ENSG00000249128,ENSG00000238904
chr5	117889743	117889852	5:117889743-117889852	ENSG00000197575,ENSG00000251311,ENSG00000249150,ENSG00000250650,ENSG00000250949,ENSG00000243758,ENSG00000285809,ENSG00000251477,ENSG00000249797,ENSG00000249582,ENSG00000250891,ENSG00000249551,ENSG00000286745,ENSG00000249128,ENSG00000238904
chr5	118282851	118282942	5:118282851-118282942	ENSG00000250891,ENSG00000250427,ENSG00000249551,ENSG00000286745,ENSG00000249128
chr5	118792153	118792298	5:118792153-118792298	ENSG00000243758,ENSG00000285809,ENSG00000250891,ENSG00000249551,ENSG00000286745,ENSG00000249128,ENSG00000238904,ENSG00000249426
chr5	118883546	118883641	5:118883546-118883641	ENSG00000243758,ENSG00000250891,ENSG00000249551,ENSG00000286745,ENSG00000249128,ENSG00000238904,ENSG00000197744,ENSG00000283498
chr5	118987989	118988091	5:118987989-118988091	ENSG00000169570,ENSG00000197744,ENSG00000283498
chr5	118988162	118988750	5:118988162-118988750	ENSG00000169570,ENSG00000197744,ENSG00000283498,ENSG00000223179,ENSG00000248885,ENSG00000248979,ENSG00000206786,ENSG00000264536
chr5	119016479	119016666	5:119016479-119016666	ENSG00000197744,ENSG00000283498,ENSG00000223179,ENSG00000250678,ENSG00000250928,ENSG00000248885,ENSG00000248979,ENSG00000206786,ENSG00000264536
chr5	119019589	119019714	5:119019589-119019714	ENSG00000197744,ENSG00000283498,ENSG00000223179,ENSG00000250678,ENSG00000250928
chr5	119020050	119020211	5:119020050-119020211	ENSG00000197744,ENSG00000283498,ENSG00000223179,ENSG00000250678,ENSG00000250928,ENSG00000248885,ENSG00000248979,ENSG00000206786,ENSG00000264536
chr5	119022058	119022171	5:119022058-119022171	ENSG00000197744,ENSG00000283498,ENSG00000223179,ENSG00000250678,ENSG00000250928,ENSG00000248885,ENSG00000248979,ENSG00000206786,ENSG00000264536
chr5	119032004	119032177	5:119032004-119032177	ENSG00000197744,ENSG00000283498,ENSG00000249494,ENSG00000223179,ENSG00000172869,ENSG00000248885,ENSG00000248979,ENSG00000206786,ENSG00000264536
chr5	119032643	119032969	5:119032643-119032969	ENSG00000197744,ENSG00000283498,ENSG00000249494,ENSG00000223179,ENSG00000172869,ENSG00000248885,ENSG00000248979,ENSG00000206786,ENSG00000264536
chr5	119049861	119050088	5:119049861-119050088	ENSG00000286745,ENSG00000249128,ENSG00000197744,ENSG00000283498,ENSG00000249494,ENSG00000223179,ENSG00000172869,ENSG00000248885,ENSG00000248979,ENSG00000206786,ENSG00000264536
chr5	119063817	119063977	5:119063817-119063977	ENSG00000197744,ENSG00000283498,ENSG00000249494,ENSG00000223179,ENSG00000172869,ENSG00000248885,ENSG00000248979,ENSG00000206786,ENSG00000264536
chr5	119070589	119071502	5:119070589-119071502	ENSG00000249494,ENSG00000172869,ENSG00000248885,ENSG00000248979,ENSG00000206786,ENSG00000264536
chr5	119094818	119094916	5:119094818-119094916	ENSG00000248885,ENSG00000248979,ENSG00000206786,ENSG00000264536
chr5	119200993	119201112	5:119200993-119201112	ENSG00000172869,ENSG00000248885,ENSG00000248979,ENSG00000206786,ENSG00000264536
chr5	119268052	119268308	5:119268052-119268308	ENSG00000248885,ENSG00000248979,ENSG00000206786,ENSG00000264536,ENSG00000145779,ENSG00000243333
chr5	119268454	119268939	5:119268454-119268939	ENSG00000248885,ENSG00000248979,ENSG00000206786,ENSG00000264536,ENSG00000145779,ENSG00000243333
chr5	119274881	119274996	5:119274881-119274996	ENSG00000145779,ENSG00000243333
chr5	119290365	119290475	5:119290365-119290475	ENSG00000248979,ENSG00000206786,ENSG00000243333
chr5	119315750	119315870	5:119315750-119315870	ENSG00000248885,ENSG00000243333
chr5	119324295	119324584	5:119324295-119324584	ENSG00000243333
chr5	119328958	119329099	5:119328958-119329099	ENSG00000145779,ENSG00000243333
chr5	119341745	119341967	5:119341745-119341967	ENSG00000145779,ENSG00000243333
chr5	119343790	119343881	5:119343790-119343881	ENSG00000145779,ENSG00000243333
chr5	119355800	119356117	5:119355800-119356117	ENSG00000145779
chr5	119367652	119367801	5:119367652-119367801	ENSG00000145779
chr5	119382221	119382486	5:119382221-119382486	ENSG00000206786
chr5	119389732	119389978	5:119389732-119389978	ENSG00000248885,ENSG00000248979,ENSG00000264536
chr5	119412095	119412278	5:119412095-119412278	ENSG00000169570,ENSG00000197744,ENSG00000283498,ENSG00000248885,ENSG00000248979,ENSG00000206786,ENSG00000264536
chr5	119414160	119414347	5:119414160-119414347	ENSG00000197744,ENSG00000283498,ENSG00000248979,ENSG00000264536
chr5	119418252	119418374	5:119418252-119418374	-
chr5	119426167	119426377	5:119426167-119426377	ENSG00000197744,ENSG00000283498,ENSG00000248979,ENSG00000206786,ENSG00000264536,ENSG00000202092,ENSG00000133835
chr5	119427671	119427808	5:119427671-119427808	ENSG00000202092,ENSG00000133835
chr5	119435627	119435768	5:119435627-119435768	ENSG00000202092,ENSG00000133835
chr5	119438697	119438797	5:119438697-119438797	ENSG00000202092,ENSG00000133835
chr5	119452346	119452775	5:119452346-119452775	ENSG00000202092,ENSG00000133835
chr5	119518509	119518600	5:119518509-119518600	ENSG00000133835,ENSG00000213663,ENSG00000249919
chr5	119579020	119579205	5:119579020-119579205	ENSG00000251135,ENSG00000213663,ENSG00000249919,ENSG00000164334
chr5	119651649	119651744	5:119651649-119651744	ENSG00000213663,ENSG00000249919,ENSG00000164334,ENSG00000250895
chr5	119681763	119681987	5:119681763-119681987	ENSG00000213663,ENSG00000164334,ENSG00000234259
chr5	119749963	119750054	5:119749963-119750054	ENSG00000248853,ENSG00000213663,ENSG00000249919,ENSG00000164334
chr5	120037151	120037273	5:120037151-120037273	ENSG00000213661,ENSG00000250847,ENSG00000248853,ENSG00000251293,ENSG00000251975,ENSG00000222609
chr5	120043597	120043731	5:120043597-120043731	ENSG00000213661,ENSG00000279860,ENSG00000250847,ENSG00000251975,ENSG00000270741,ENSG00000222609
chr5	120056002	120056093	5:120056002-120056093	ENSG00000249600,ENSG00000229855,ENSG00000251293,ENSG00000251975,ENSG00000270741
chr5	120093261	120093352	5:120093261-120093352	ENSG00000250847,ENSG00000248853,ENSG00000251293,ENSG00000251975
chr5	120099263	120099378	5:120099263-120099378	ENSG00000250847,ENSG00000248853,ENSG00000251135,ENSG00000251293,ENSG00000251975,ENSG00000270741
chr5	120139116	120139334	5:120139116-120139334	ENSG00000213661,ENSG00000279860,ENSG00000229855,ENSG00000251135,ENSG00000251293,ENSG00000251975,ENSG00000270741,ENSG00000222609
chr5	120152602	120152793	5:120152602-120152793	ENSG00000181867,ENSG00000213661,ENSG00000244088,ENSG00000279860,ENSG00000250847,ENSG00000229855,ENSG00000248853,ENSG00000251135,ENSG00000251293,ENSG00000251975,ENSG00000270741,ENSG00000222609
chr5	120258149	120258476	5:120258149-120258476	ENSG00000181867,ENSG00000249600,ENSG00000213661,ENSG00000244088,ENSG00000279860,ENSG00000250847,ENSG00000229855,ENSG00000248853,ENSG00000251135,ENSG00000213663,ENSG00000164334,ENSG00000251293,ENSG00000251975,ENSG00000270741,ENSG00000222609
chr5	120388197	120388668	5:120388197-120388668	ENSG00000249600,ENSG00000213661,ENSG00000244088,ENSG00000279860,ENSG00000250847,ENSG00000229855,ENSG00000248853,ENSG00000251135,ENSG00000213663,ENSG00000251293,ENSG00000251975,ENSG00000261036,ENSG00000270741,ENSG00000222609
chr5	120405382	120405564	5:120405382-120405564	ENSG00000251293,ENSG00000251975,ENSG00000261036,ENSG00000270741
chr5	120405983	120406136	5:120405983-120406136	ENSG00000251293,ENSG00000251975,ENSG00000261036,ENSG00000270741
chr5	120449666	120449757	5:120449666-120449757	ENSG00000251293,ENSG00000251975,ENSG00000270741
chr5	120458391	120458543	5:120458391-120458543	ENSG00000250847,ENSG00000251293,ENSG00000251975,ENSG00000184838,ENSG00000270741
chr5	120463158	120463556	5:120463158-120463556	ENSG00000251293,ENSG00000251975,ENSG00000184838,ENSG00000270741
chr5	120464180	120464452	5:120464180-120464452	ENSG00000251293,ENSG00000251975,ENSG00000184838,ENSG00000270741
chr5	120464906	120465032	5:120464906-120465032	ENSG00000251293,ENSG00000251975,ENSG00000184838,ENSG00000270741
chr5	120767604	120767720	5:120767604-120767720	ENSG00000181867,ENSG00000249600,ENSG00000213661,ENSG00000244088,ENSG00000279860,ENSG00000250847,ENSG00000229855,ENSG00000248853,ENSG00000251135,ENSG00000270741,ENSG00000222609,ENSG00000248927
chr5	120769478	120769612	5:120769478-120769612	ENSG00000181867,ENSG00000249600,ENSG00000213661,ENSG00000244088,ENSG00000279860,ENSG00000250847,ENSG00000229855,ENSG00000248853,ENSG00000251135,ENSG00000270741,ENSG00000222609,ENSG00000248927
chr5	120886568	120886659	5:120886568-120886659	ENSG00000181867,ENSG00000249600,ENSG00000213661,ENSG00000244088,ENSG00000279860,ENSG00000250847,ENSG00000229855,ENSG00000248853,ENSG00000251135,ENSG00000270741,ENSG00000222609
chr5	121949981	121950072	5:121949981-121950072	ENSG00000249610,ENSG00000250803,ENSG00000164185,ENSG00000247311,ENSG00000151304,ENSG00000181867,ENSG00000249600,ENSG00000213661,ENSG00000244088,ENSG00000279860,ENSG00000250847,ENSG00000229855,ENSG00000248853,ENSG00000270741
chr5	121961640	121962043	5:121961640-121962043	ENSG00000287794,ENSG00000249916,ENSG00000249621,ENSG00000064692,ENSG00000272139,ENSG00000249610,ENSG00000250803,ENSG00000164185,ENSG00000247311,ENSG00000113083,ENSG00000151304,ENSG00000181867,ENSG00000249600,ENSG00000213661,ENSG00000244088,ENSG00000279860,ENSG00000250847,ENSG00000229855,ENSG00000248853,ENSG00000251135
chr5	121969282	121969595	5:121969282-121969595	ENSG00000249610,ENSG00000250803,ENSG00000164185,ENSG00000247311,ENSG00000113083,ENSG00000151304,ENSG00000181867,ENSG00000249600,ENSG00000213661,ENSG00000244088,ENSG00000279860,ENSG00000250847,ENSG00000229855
chr5	121979691	121979882	5:121979691-121979882	ENSG00000287794,ENSG00000249916,ENSG00000249621,ENSG00000064692,ENSG00000272139,ENSG00000249610,ENSG00000250803,ENSG00000164185,ENSG00000247311,ENSG00000113083,ENSG00000151304,ENSG00000181867,ENSG00000249600,ENSG00000213661,ENSG00000244088,ENSG00000279860,ENSG00000250847,ENSG00000229855,ENSG00000248853,ENSG00000251135
chr5	122077098	122077249	5:122077098-122077249	ENSG00000249610,ENSG00000250803,ENSG00000164185,ENSG00000247311,ENSG00000113083,ENSG00000181867
chr5	122193062	122193191	5:122193062-122193191	ENSG00000213655,ENSG00000287794,ENSG00000249916,ENSG00000249621,ENSG00000064692,ENSG00000272139,ENSG00000249610,ENSG00000250803,ENSG00000164185,ENSG00000247311,ENSG00000181867,ENSG00000249600,ENSG00000213661,ENSG00000244088,ENSG00000279860
chr5	122219798	122220072	5:122219798-122220072	ENSG00000287794,ENSG00000249916,ENSG00000249621,ENSG00000064692,ENSG00000272139,ENSG00000249610,ENSG00000250803,ENSG00000164185,ENSG00000247311,ENSG00000181867,ENSG00000249600,ENSG00000213661,ENSG00000244088,ENSG00000279860,ENSG00000250847,ENSG00000229855,ENSG00000248853
chr5	122220525	122220807	5:122220525-122220807	ENSG00000213655,ENSG00000276047,ENSG00000287794,ENSG00000249916,ENSG00000249621,ENSG00000064692,ENSG00000272139,ENSG00000249610,ENSG00000250803,ENSG00000164185,ENSG00000247311,ENSG00000181867,ENSG00000249600,ENSG00000213661,ENSG00000244088,ENSG00000279860,ENSG00000250847,ENSG00000229855,ENSG00000248853
chr5	122473138	122473283	5:122473138-122473283	ENSG00000250328,ENSG00000287794,ENSG00000249916,ENSG00000249621,ENSG00000064692,ENSG00000272139
chr5	122516288	122516379	5:122516288-122516379	ENSG00000213655,ENSG00000276047,ENSG00000287794,ENSG00000249916,ENSG00000249621,ENSG00000064692,ENSG00000272139
chr5	122696894	122697192	5:122696894-122697192	ENSG00000213655,ENSG00000276047,ENSG00000260686,ENSG00000240058,ENSG00000287794
chr5	122697317	122697500	5:122697317-122697500	ENSG00000213655,ENSG00000276047,ENSG00000240058,ENSG00000287794
chr5	122704337	122704475	5:122704337-122704475	ENSG00000213655,ENSG00000240058
chr5	122722803	122722894	5:122722803-122722894	ENSG00000240058,ENSG00000251538
chr5	122723630	122723734	5:122723630-122723734	ENSG00000240058,ENSG00000251538
chr5	122736471	122736573	5:122736471-122736573	ENSG00000251538
chr5	122756333	122756618	5:122756333-122756618	ENSG00000213655,ENSG00000276047,ENSG00000260686,ENSG00000205302,ENSG00000240058,ENSG00000251538,ENSG00000249621,ENSG00000279860
chr5	122770467	122770558	5:122770467-122770558	ENSG00000205302
chr5	122773841	122773932	5:122773841-122773932	ENSG00000205302
chr5	122774734	122775136	5:122774734-122775136	ENSG00000260686,ENSG00000205302
chr5	122775848	122776015	5:122775848-122776015	ENSG00000260686,ENSG00000205302
chr5	122790852	122790980	5:122790852-122790980	ENSG00000260686,ENSG00000205302
chr5	122845268	122845675	5:122845268-122845675	ENSG00000064652,ENSG00000260686
chr5	122849418	122849510	5:122849418-122849510	ENSG00000064652,ENSG00000260686
chr5	122849947	122850161	5:122849947-122850161	ENSG00000064652,ENSG00000260686
chr5	122877617	122877827	5:122877617-122877827	ENSG00000213655,ENSG00000276047,ENSG00000263432,ENSG00000260686
chr5	122929110	122929201	5:122929110-122929201	ENSG00000213655,ENSG00000276047,ENSG00000263432,ENSG00000064652
chr5	123035869	123035989	5:123035869-123035989	ENSG00000213655,ENSG00000276047,ENSG00000249996,ENSG00000168938,ENSG00000263432
chr5	123036656	123036775	5:123036656-123036775	ENSG00000213655,ENSG00000276047,ENSG00000249996,ENSG00000168938,ENSG00000263432
chr5	123036924	123037015	5:123036924-123037015	ENSG00000213655,ENSG00000276047,ENSG00000249996,ENSG00000168938,ENSG00000263432
chr5	123090216	123090332	5:123090216-123090332	ENSG00000213655,ENSG00000061455,ENSG00000223652,ENSG00000276047,ENSG00000263432
chr5	123423277	123423687	5:123423277-123423687	ENSG00000151292,ENSG00000249400,ENSG00000250539,ENSG00000168944
chr5	123430068	123430269	5:123430068-123430269	ENSG00000249400,ENSG00000250539,ENSG00000168944,ENSG00000213655
chr5	123433788	123433887	5:123433788-123433887	ENSG00000249400,ENSG00000250539,ENSG00000168944
chr5	123439059	123439171	5:123439059-123439171	ENSG00000249400,ENSG00000250539,ENSG00000168944
chr5	123511789	123512533	5:123511789-123512533	ENSG00000151292,ENSG00000279772,ENSG00000249400,ENSG00000250539,ENSG00000168944,ENSG00000213655
chr5	123535871	123535996	5:123535871-123535996	ENSG00000151292,ENSG00000249400,ENSG00000250539
chr5	123583002	123583238	5:123583002-123583238	ENSG00000151292,ENSG00000249400,ENSG00000250539
chr5	123647166	123647371	5:123647166-123647371	ENSG00000241888,ENSG00000249904,ENSG00000249950,ENSG00000286111,ENSG00000222107,ENSG00000250721,ENSG00000250438,ENSG00000251421,ENSG00000250862,ENSG00000253807,ENSG00000235275,ENSG00000249400,ENSG00000213655
chr5	123761220	123761375	5:123761220-123761375	-
chr5	124034407	124034607	5:124034407-124034607	ENSG00000248107,ENSG00000241888,ENSG00000249904,ENSG00000249950,ENSG00000286111,ENSG00000250402,ENSG00000222107,ENSG00000250721,ENSG00000248296,ENSG00000250438,ENSG00000251214,ENSG00000248600,ENSG00000251421,ENSG00000250862,ENSG00000253807
chr5	124057359	124057586	5:124057359-124057586	ENSG00000248107,ENSG00000241888,ENSG00000249904,ENSG00000249950,ENSG00000286111,ENSG00000250402,ENSG00000222107,ENSG00000250721,ENSG00000250194,ENSG00000251456,ENSG00000249112,ENSG00000248296,ENSG00000250438,ENSG00000251214,ENSG00000248600,ENSG00000251421,ENSG00000250862,ENSG00000253807,ENSG00000213655
chr5	124162650	124162741	5:124162650-124162741	ENSG00000248107,ENSG00000241888,ENSG00000249904,ENSG00000249950,ENSG00000286111,ENSG00000250402,ENSG00000222107,ENSG00000248296,ENSG00000250438,ENSG00000251214,ENSG00000248600,ENSG00000251421,ENSG00000250862,ENSG00000253807
chr5	124162874	124163064	5:124162874-124163064	ENSG00000248107,ENSG00000241888,ENSG00000249904,ENSG00000249950,ENSG00000286111,ENSG00000250402,ENSG00000222107,ENSG00000250721,ENSG00000248296,ENSG00000250438,ENSG00000251214,ENSG00000248600,ENSG00000251421,ENSG00000250862,ENSG00000253807
chr5	124583892	124583990	5:124583892-124583990	ENSG00000248107,ENSG00000241888,ENSG00000249904,ENSG00000249950,ENSG00000286111,ENSG00000250402,ENSG00000222107,ENSG00000250721,ENSG00000250194,ENSG00000251456,ENSG00000249112,ENSG00000248296,ENSG00000250438,ENSG00000251214,ENSG00000248600,ENSG00000251421,ENSG00000250862,ENSG00000253807
chr5	124649780	124650003	5:124649780-124650003	ENSG00000286111,ENSG00000250402,ENSG00000222107,ENSG00000250721,ENSG00000250194,ENSG00000251456,ENSG00000249112,ENSG00000168916,ENSG00000248296,ENSG00000250438,ENSG00000251214,ENSG00000248600,ENSG00000251421,ENSG00000250862,ENSG00000253807
chr5	124659326	124659534	5:124659326-124659534	ENSG00000241888,ENSG00000249950,ENSG00000286111,ENSG00000250402,ENSG00000222107,ENSG00000250721,ENSG00000250194,ENSG00000251456,ENSG00000249112,ENSG00000168916,ENSG00000248296,ENSG00000250438,ENSG00000251214,ENSG00000248600,ENSG00000251421,ENSG00000250862,ENSG00000253807
chr5	124748832	124749024	5:124748832-124749024	ENSG00000251456,ENSG00000249112,ENSG00000168916
chr5	124803042	124803206	5:124803042-124803206	ENSG00000260192,ENSG00000242814
chr5	124832918	124833009	5:124832918-124833009	ENSG00000249904,ENSG00000249950,ENSG00000222107,ENSG00000250721,ENSG00000248443,ENSG00000251214
chr5	124849169	124849265	5:124849169-124849265	ENSG00000241888,ENSG00000249904,ENSG00000286111,ENSG00000250402,ENSG00000222107,ENSG00000250721,ENSG00000250194,ENSG00000288008,ENSG00000248443,ENSG00000249112,ENSG00000248296,ENSG00000250438,ENSG00000251214,ENSG00000248600,ENSG00000251421,ENSG00000253807
chr5	124858745	124858939	5:124858745-124858939	ENSG00000241888,ENSG00000249904,ENSG00000249950,ENSG00000286111,ENSG00000250402,ENSG00000222107,ENSG00000250721,ENSG00000250194,ENSG00000288008,ENSG00000249261,ENSG00000248443,ENSG00000260192,ENSG00000251456,ENSG00000249112,ENSG00000248296,ENSG00000250438,ENSG00000251214,ENSG00000248600,ENSG00000251421,ENSG00000253807
chr5	124859018	124859297	5:124859018-124859297	ENSG00000241888,ENSG00000249904,ENSG00000249950,ENSG00000286111,ENSG00000250402,ENSG00000222107,ENSG00000250721,ENSG00000250194,ENSG00000288008,ENSG00000249261,ENSG00000248443,ENSG00000260192,ENSG00000251456,ENSG00000249112,ENSG00000248296,ENSG00000250438,ENSG00000251214,ENSG00000248600,ENSG00000251421,ENSG00000253807
chr5	124866017	124866115	5:124866017-124866115	ENSG00000249904,ENSG00000286111,ENSG00000250402,ENSG00000222107,ENSG00000250721,ENSG00000249261,ENSG00000251456,ENSG00000249112,ENSG00000250438,ENSG00000253807
chr5	124879079	124879186	5:124879079-124879186	ENSG00000286111,ENSG00000250721,ENSG00000250194,ENSG00000288008,ENSG00000249261,ENSG00000260192,ENSG00000248296
chr5	124881060	124881276	5:124881060-124881276	ENSG00000248107,ENSG00000241888,ENSG00000249904,ENSG00000249950,ENSG00000286111,ENSG00000250402,ENSG00000222107,ENSG00000250721,ENSG00000250194,ENSG00000288008,ENSG00000249261,ENSG00000260192,ENSG00000251456,ENSG00000249112,ENSG00000248296,ENSG00000250438,ENSG00000251214,ENSG00000248600,ENSG00000251421,ENSG00000250862,ENSG00000253807
chr5	124902350	124902579	5:124902350-124902579	ENSG00000248107,ENSG00000241888,ENSG00000249904,ENSG00000249950,ENSG00000286111,ENSG00000250402,ENSG00000222107,ENSG00000250721,ENSG00000250194,ENSG00000288008,ENSG00000260192,ENSG00000251456,ENSG00000249112,ENSG00000248296,ENSG00000250438,ENSG00000251214,ENSG00000248600,ENSG00000251421,ENSG00000250862,ENSG00000253807
chr5	124908953	124909107	5:124908953-124909107	ENSG00000249904,ENSG00000286111,ENSG00000250402,ENSG00000222107,ENSG00000250721,ENSG00000250194,ENSG00000288008,ENSG00000260192,ENSG00000251456,ENSG00000249112,ENSG00000250438,ENSG00000248600
chr5	124912683	124912856	5:124912683-124912856	ENSG00000248107,ENSG00000241888,ENSG00000249904,ENSG00000249950,ENSG00000286111,ENSG00000250402,ENSG00000222107,ENSG00000250721,ENSG00000250194,ENSG00000288008,ENSG00000260192,ENSG00000251456,ENSG00000249112,ENSG00000250438,ENSG00000251214,ENSG00000248600,ENSG00000251421
chr5	124919220	124919335	5:124919220-124919335	ENSG00000249950,ENSG00000286111,ENSG00000250402,ENSG00000222107,ENSG00000250721,ENSG00000250194,ENSG00000288008,ENSG00000248600,ENSG00000251421,ENSG00000253807
chr5	124961645	124961818	5:124961645-124961818	ENSG00000248107,ENSG00000241888,ENSG00000249904,ENSG00000249950,ENSG00000286111,ENSG00000250402,ENSG00000222107,ENSG00000250721,ENSG00000250194,ENSG00000288008,ENSG00000260192,ENSG00000249112,ENSG00000248296,ENSG00000250438,ENSG00000251214,ENSG00000248600,ENSG00000251421,ENSG00000253807
chr5	124963743	124963843	5:124963743-124963843	ENSG00000248107,ENSG00000241888,ENSG00000249904,ENSG00000249950,ENSG00000286111,ENSG00000250402,ENSG00000222107,ENSG00000250721,ENSG00000250194,ENSG00000288008,ENSG00000251421
chr5	125113522	125113613	5:125113522-125113613	ENSG00000241888,ENSG00000249904,ENSG00000249950,ENSG00000286111,ENSG00000250402,ENSG00000222107,ENSG00000250721,ENSG00000250194,ENSG00000288008,ENSG00000250438
chr5	126339351	126339442	5:126339351-126339442	ENSG00000202082,ENSG00000248107,ENSG00000249904,ENSG00000248752
chr5	126345333	126345454	5:126345333-126345454	ENSG00000202082,ENSG00000248752
chr5	126354288	126354534	5:126354288-126354534	ENSG00000202082,ENSG00000279118,ENSG00000250602,ENSG00000155324,ENSG00000248752
chr5	126358095	126358251	5:126358095-126358251	ENSG00000202082,ENSG00000155324,ENSG00000248752
chr5	126423015	126423819	5:126423015-126423819	ENSG00000155324,ENSG00000248752
chr5	126451368	126451493	5:126451368-126451493	ENSG00000250602,ENSG00000155324,ENSG00000248752
chr5	126490745	126490854	5:126490745-126490854	ENSG00000279118,ENSG00000250602,ENSG00000155324
chr5	126509031	126509146	5:126509031-126509146	ENSG00000202082,ENSG00000279118,ENSG00000250602,ENSG00000248752
chr5	126525722	126525843	5:126525722-126525843	ENSG00000202082,ENSG00000279118,ENSG00000250602,ENSG00000248107,ENSG00000249904,ENSG00000248752
chr5	126539292	126539434	5:126539292-126539434	ENSG00000202082,ENSG00000279118,ENSG00000250602,ENSG00000248752
chr5	126594962	126595463	5:126594962-126595463	ENSG00000164902,ENSG00000202082,ENSG00000164904
chr5	126599981	126600086	5:126599981-126600086	ENSG00000164902,ENSG00000164904
chr5	126600758	126601056	5:126600758-126601056	ENSG00000164902,ENSG00000164904
chr5	126601139	126601399	5:126601139-126601399	ENSG00000164902,ENSG00000164904
chr5	126624263	126624354	5:126624263-126624354	ENSG00000196900,ENSG00000230929,ENSG00000164902
chr5	126624702	126624805	5:126624702-126624805	ENSG00000196900,ENSG00000230929,ENSG00000164902
chr5	126637164	126637255	5:126637164-126637255	ENSG00000213630,ENSG00000196900,ENSG00000230929
chr5	126679676	126679800	5:126679676-126679800	ENSG00000113368,ENSG00000251072,ENSG00000249768,ENSG00000213630
chr5	126713197	126713365	5:126713197-126713365	ENSG00000250956,ENSG00000271585,ENSG00000250080,ENSG00000249768,ENSG00000213630
chr5	126715140	126715377	5:126715140-126715377	ENSG00000214743,ENSG00000249768,ENSG00000213630
chr5	126748245	126748425	5:126748245-126748425	ENSG00000113368,ENSG00000252185,ENSG00000251072,ENSG00000249768,ENSG00000213630
chr5	126761799	126761909	5:126761799-126761909	ENSG00000113368,ENSG00000252185,ENSG00000251072,ENSG00000249768,ENSG00000213630
chr5	126762361	126762561	5:126762361-126762561	ENSG00000113368,ENSG00000252185,ENSG00000251072,ENSG00000249768,ENSG00000213630
chr5	126776606	126777205	5:126776606-126777205	ENSG00000113368,ENSG00000251072,ENSG00000213630
chr5	126777750	126777931	5:126777750-126777931	ENSG00000113368,ENSG00000251072,ENSG00000213630
chr5	126778210	126778573	5:126778210-126778573	ENSG00000113368,ENSG00000251072,ENSG00000213630
chr5	126802054	126802162	5:126802054-126802162	ENSG00000213630
chr5	126808514	126808694	5:126808514-126808694	ENSG00000113368,ENSG00000213630
chr5	126808746	126808922	5:126808746-126808922	ENSG00000113368,ENSG00000213630
chr5	126845773	126845992	5:126845773-126845992	ENSG00000145794,ENSG00000286615,ENSG00000250956,ENSG00000271585,ENSG00000250080,ENSG00000214743,ENSG00000279446,ENSG00000164241,ENSG00000213630
chr5	126877134	126877274	5:126877134-126877274	ENSG00000250956,ENSG00000271585,ENSG00000250080,ENSG00000214743,ENSG00000173926
chr5	126971590	126971705	5:126971590-126971705	ENSG00000250956,ENSG00000271585,ENSG00000250080,ENSG00000214743,ENSG00000279446,ENSG00000164241
chr5	126972451	126972865	5:126972451-126972865	ENSG00000250956,ENSG00000271585,ENSG00000214743,ENSG00000279446,ENSG00000164241
chr5	127014724	127014980	5:127014724-127014980	ENSG00000250956,ENSG00000271585,ENSG00000250080,ENSG00000214743,ENSG00000279446,ENSG00000164241
chr5	127030039	127030174	5:127030039-127030174	ENSG00000279446,ENSG00000164241,ENSG00000173926
chr5	127030463	127030986	5:127030463-127030986	ENSG00000250956,ENSG00000271585,ENSG00000250080,ENSG00000214743,ENSG00000279446,ENSG00000164241,ENSG00000173926
chr5	127080334	127080463	5:127080334-127080463	ENSG00000250956,ENSG00000271585,ENSG00000250080,ENSG00000214743,ENSG00000279446,ENSG00000164241
chr5	127088278	127088369	5:127088278-127088369	ENSG00000250956,ENSG00000271585,ENSG00000250080,ENSG00000214743,ENSG00000279446,ENSG00000164241
chr5	127229145	127229602	5:127229145-127229602	ENSG00000145794,ENSG00000286615,ENSG00000283897,ENSG00000250956,ENSG00000271585,ENSG00000250080,ENSG00000214743
chr5	127229677	127229865	5:127229677-127229865	ENSG00000286615,ENSG00000283897,ENSG00000250956,ENSG00000271585,ENSG00000250080,ENSG00000214743
chr5	127313978	127314121	5:127313978-127314121	ENSG00000145794,ENSG00000286615,ENSG00000250956,ENSG00000271585,ENSG00000250080,ENSG00000214743
chr5	127327500	127327664	5:127327500-127327664	ENSG00000145794,ENSG00000286615,ENSG00000250956,ENSG00000271585,ENSG00000250080,ENSG00000214743
chr5	127373972	127374089	5:127373972-127374089	ENSG00000145794,ENSG00000286615,ENSG00000250956,ENSG00000271585,ENSG00000250080,ENSG00000214743
chr5	127471299	127471390	5:127471299-127471390	ENSG00000271766,ENSG00000249577,ENSG00000145794
chr5	127492919	127493010	5:127492919-127493010	ENSG00000271766,ENSG00000145794,ENSG00000286615
chr5	127493100	127493216	5:127493100-127493216	ENSG00000271766,ENSG00000145794,ENSG00000286615
chr5	127505915	127506114	5:127505915-127506114	ENSG00000164244,ENSG00000250859,ENSG00000145794,ENSG00000286615
chr5	127517197	127517876	5:127517197-127517876	ENSG00000164244,ENSG00000250859
chr5	127518058	127518340	5:127518058-127518340	ENSG00000164244,ENSG00000250859
chr5	127564300	127564416	5:127564300-127564416	ENSG00000250329,ENSG00000248799,ENSG00000205279,ENSG00000282925
chr5	127582951	127583096	5:127582951-127583096	ENSG00000250329,ENSG00000248799,ENSG00000205279,ENSG00000282925
chr5	127584016	127584124	5:127584016-127584124	ENSG00000248799,ENSG00000205279,ENSG00000282925
chr5	127675871	127675962	5:127675871-127675962	ENSG00000248799,ENSG00000205279
chr5	127705156	127705253	5:127705156-127705253	ENSG00000230561,ENSG00000248799,ENSG00000205279
chr5	127723633	127723841	5:127723633-127723841	ENSG00000250329,ENSG00000251032,ENSG00000230561,ENSG00000248799,ENSG00000205279,ENSG00000282925
chr5	127757644	127757785	5:127757644-127757785	ENSG00000250329,ENSG00000251032,ENSG00000248799,ENSG00000205279
chr5	127811341	127811479	5:127811341-127811479	ENSG00000250329,ENSG00000250603,ENSG00000251032,ENSG00000205279
chr5	127832219	127832310	5:127832219-127832310	ENSG00000250329,ENSG00000250603,ENSG00000251032
chr5	127838779	127838976	5:127838779-127838976	ENSG00000250329,ENSG00000250603,ENSG00000251032
chr5	127839217	127839372	5:127839217-127839372	ENSG00000250329,ENSG00000250603,ENSG00000251032
chr5	127839583	127839792	5:127839583-127839792	ENSG00000250329,ENSG00000250603,ENSG00000251032,ENSG00000248799,ENSG00000205279
chr5	127840271	127840392	5:127840271-127840392	ENSG00000250329,ENSG00000250603,ENSG00000251032
chr5	127909228	127909319	5:127909228-127909319	ENSG00000250329
chr5	127942360	127942509	5:127942360-127942509	ENSG00000250329,ENSG00000230561
chr5	127960434	127960556	5:127960434-127960556	ENSG00000250329,ENSG00000245937
chr5	128074123	128074304	5:128074123-128074304	ENSG00000250329,ENSG00000064651,ENSG00000245937
chr5	128083010	128083817	5:128083010-128083817	ENSG00000250329,ENSG00000064651,ENSG00000245937
chr5	128083870	128084056	5:128083870-128084056	ENSG00000250329,ENSG00000064651,ENSG00000245937
chr5	128201450	128201638	5:128201450-128201638	ENSG00000250329,ENSG00000064651,ENSG00000251032,ENSG00000205279
chr5	128341002	128341377	5:128341002-128341377	ENSG00000207290,ENSG00000138829,ENSG00000250329
chr5	128341621	128341749	5:128341621-128341749	ENSG00000207290,ENSG00000138829
chr5	128400885	128400976	5:128400885-128400976	ENSG00000207290
chr5	128433193	128433326	5:128433193-128433326	ENSG00000207290
chr5	128528938	128529137	5:128528938-128529137	ENSG00000248634,ENSG00000113396,ENSG00000207290,ENSG00000138829
chr5	128537463	128537658	5:128537463-128537658	ENSG00000113396,ENSG00000138829
chr5	128537772	128537925	5:128537772-128537925	ENSG00000113396,ENSG00000138829
chr5	128538130	128538894	5:128538130-128538894	ENSG00000113396,ENSG00000138829
chr5	128674977	128675099	5:128674977-128675099	ENSG00000145808,ENSG00000249421,ENSG00000265691,ENSG00000248634
chr5	128905598	128905762	5:128905598-128905762	ENSG00000145808,ENSG00000249421,ENSG00000265691,ENSG00000286274
chr5	128927681	128927929	5:128927681-128927929	ENSG00000145808,ENSG00000249421,ENSG00000265691,ENSG00000286274,ENSG00000288697,ENSG00000113396
chr5	129094415	129094845	5:129094415-129094845	ENSG00000145808,ENSG00000249421,ENSG00000265691,ENSG00000286274,ENSG00000264563,ENSG00000066583
chr5	129095185	129095421	5:129095185-129095421	ENSG00000145808,ENSG00000249421,ENSG00000265691,ENSG00000286274,ENSG00000264563,ENSG00000066583
chr5	129126007	129126098	5:129126007-129126098	ENSG00000145808,ENSG00000249421,ENSG00000265691,ENSG00000286274
chr5	129767944	129768133	5:129767944-129768133	ENSG00000249418,ENSG00000252514,ENSG00000248610,ENSG00000221562,ENSG00000186367,ENSG00000145808,ENSG00000249421,ENSG00000265691,ENSG00000286274
chr5	129771449	129771599	5:129771449-129771599	ENSG00000248610,ENSG00000186367,ENSG00000145808,ENSG00000249421,ENSG00000265691,ENSG00000286274
chr5	129852833	129853053	5:129852833-129853053	ENSG00000249418,ENSG00000252514,ENSG00000248610,ENSG00000221562,ENSG00000186367,ENSG00000145808,ENSG00000249421,ENSG00000265691,ENSG00000286274
chr5	129853708	129853847	5:129853708-129853847	ENSG00000249418,ENSG00000252514,ENSG00000248610,ENSG00000221562,ENSG00000186367,ENSG00000145808,ENSG00000249421,ENSG00000265691,ENSG00000286274
chr5	129904338	129904628	5:129904338-129904628	ENSG00000248610,ENSG00000221562,ENSG00000198108,ENSG00000251680
chr5	130032892	130033096	5:130032892-130033096	ENSG00000249418,ENSG00000252514,ENSG00000248610,ENSG00000221562
chr5	130034694	130034862	5:130034694-130034862	ENSG00000249418,ENSG00000252514,ENSG00000248610,ENSG00000221562
chr5	130034939	130035192	5:130034939-130035192	ENSG00000249418,ENSG00000252514,ENSG00000248610,ENSG00000221562,ENSG00000145808,ENSG00000249421,ENSG00000265691
chr5	130109318	130109428	5:130109318-130109428	ENSG00000249418,ENSG00000252514,ENSG00000248610,ENSG00000199455,ENSG00000221562
chr5	130237768	130238150	5:130237768-130238150	ENSG00000249418,ENSG00000249312,ENSG00000252514,ENSG00000248610,ENSG00000221562
chr5	130289812	130289903	5:130289812-130289903	ENSG00000249418,ENSG00000252514,ENSG00000248610
chr5	130540803	130540897	5:130540803-130540897	ENSG00000249418,ENSG00000249312,ENSG00000252514
chr5	130762193	130762293	5:130762193-130762293	ENSG00000249418,ENSG00000252514
chr5	130764949	130765540	5:130764949-130765540	ENSG00000248955,ENSG00000250405,ENSG00000244192,ENSG00000287390,ENSG00000249418,ENSG00000249312,ENSG00000252514,ENSG00000248610
chr5	130967262	130967365	5:130967262-130967365	ENSG00000248955,ENSG00000250405,ENSG00000244192,ENSG00000287390,ENSG00000249418,ENSG00000252514
chr5	130967514	130967605	5:130967514-130967605	ENSG00000248955,ENSG00000250405,ENSG00000244192,ENSG00000287390
chr5	131021796	131021887	5:131021796-131021887	ENSG00000248955,ENSG00000250405,ENSG00000244192,ENSG00000287390,ENSG00000249418
chr5	131060924	131061066	5:131060924-131061066	ENSG00000248955,ENSG00000250405,ENSG00000244192,ENSG00000287390,ENSG00000249418,ENSG00000252514
chr5	131067717	131067823	5:131067717-131067823	ENSG00000248955,ENSG00000250405,ENSG00000244192,ENSG00000287390
chr5	131068217	131068319	5:131068217-131068319	ENSG00000248955,ENSG00000250405,ENSG00000244192
chr5	131069434	131069525	5:131069434-131069525	ENSG00000248955,ENSG00000250405,ENSG00000244192,ENSG00000287390
chr5	131084583	131084715	5:131084583-131084715	ENSG00000248955,ENSG00000250405,ENSG00000244192,ENSG00000287390
chr5	131104508	131104792	5:131104508-131104792	ENSG00000275939,ENSG00000248955,ENSG00000250405,ENSG00000244192,ENSG00000287390,ENSG00000249418
chr5	131110091	131110206	5:131110091-131110206	ENSG00000248955
chr5	131164475	131165011	5:131164475-131165011	ENSG00000169567
chr5	131165177	131165444	5:131165177-131165444	ENSG00000186687,ENSG00000169567
chr5	131170650	131171023	5:131170650-131171023	ENSG00000275939,ENSG00000186687,ENSG00000169567
chr5	131171092	131171241	5:131171092-131171241	ENSG00000186687,ENSG00000169567
chr5	131191734	131191878	5:131191734-131191878	ENSG00000275939,ENSG00000186687
chr5	131209465	131209733	5:131209465-131209733	ENSG00000275939,ENSG00000186687
chr5	131212571	131212744	5:131212571-131212744	-
chr5	131214721	131214818	5:131214721-131214818	-
chr5	131224606	131224968	5:131224606-131224968	ENSG00000275939,ENSG00000169567
chr5	131239820	131239966	5:131239820-131239966	-
chr5	131242919	131243090	5:131242919-131243090	ENSG00000158985
chr5	131252910	131253201	5:131252910-131253201	ENSG00000279370,ENSG00000158985
chr5	131257365	131257471	5:131257365-131257471	ENSG00000279370,ENSG00000158985
chr5	131263639	131263777	5:131263639-131263777	ENSG00000279370,ENSG00000158985
chr5	131263838	131264355	5:131263838-131264355	ENSG00000279370,ENSG00000158985
chr5	131298046	131298146	5:131298046-131298146	-
chr5	131329333	131329448	5:131329333-131329448	-
chr5	131379734	131379989	5:131379734-131379989	ENSG00000275939
chr5	131382470	131382584	5:131382470-131382584	ENSG00000158985
chr5	131488604	131488731	5:131488604-131488731	ENSG00000286676,ENSG00000275939
chr5	131496458	131496601	5:131496458-131496601	ENSG00000275939,ENSG00000158987
chr5	131498876	131499200	5:131498876-131499200	ENSG00000275939,ENSG00000158987
chr5	131509933	131510055	5:131509933-131510055	ENSG00000275939,ENSG00000158987
chr5	131525871	131526101	5:131525871-131526101	ENSG00000275939,ENSG00000158987
chr5	131526702	131526828	5:131526702-131526828	ENSG00000275939,ENSG00000158987
chr5	131536424	131536748	5:131536424-131536748	ENSG00000275939,ENSG00000158987
chr5	131634776	131634879	5:131634776-131634879	ENSG00000286676,ENSG00000158987
chr5	131635098	131635696	5:131635098-131635696	ENSG00000231585,ENSG00000223548,ENSG00000286676,ENSG00000158987
chr5	131706398	131706578	5:131706398-131706578	ENSG00000231585,ENSG00000223548,ENSG00000281938,ENSG00000286676
chr5	131747247	131747348	5:131747247-131747348	ENSG00000286676
chr5	131747756	131747872	5:131747756-131747872	ENSG00000286676
chr5	131794736	131794852	5:131794736-131794852	ENSG00000279584,ENSG00000286676,ENSG00000217128,ENSG00000273217
chr5	131796410	131796522	5:131796410-131796522	ENSG00000279584,ENSG00000286676,ENSG00000217128,ENSG00000273217
chr5	131796910	131797468	5:131796910-131797468	ENSG00000231585,ENSG00000223548,ENSG00000164398,ENSG00000281938,ENSG00000279584,ENSG00000286676,ENSG00000217128,ENSG00000273217
chr5	131944021	131944241	5:131944021-131944241	ENSG00000231585,ENSG00000223548,ENSG00000164398,ENSG00000234758,ENSG00000281938,ENSG00000239642
chr5	131944790	131945020	5:131944790-131945020	ENSG00000231585,ENSG00000223548,ENSG00000164398,ENSG00000234758,ENSG00000281938,ENSG00000239642
chr5	131977315	131977406	5:131977315-131977406	ENSG00000231585,ENSG00000223548,ENSG00000164398,ENSG00000281938
chr5	132044257	132044488	5:132044257-132044488	ENSG00000235775,ENSG00000227616,ENSG00000164399,ENSG00000231585,ENSG00000223548,ENSG00000164398,ENSG00000281938,ENSG00000286676
chr5	132050179	132050458	5:132050179-132050458	ENSG00000235775,ENSG00000227616,ENSG00000164400,ENSG00000164399,ENSG00000231585,ENSG00000223548,ENSG00000164398,ENSG00000281938
chr5	132064828	132064934	5:132064828-132064934	ENSG00000235775,ENSG00000227616,ENSG00000164400,ENSG00000164399,ENSG00000231585,ENSG00000223548,ENSG00000164398,ENSG00000281938
chr5	132065487	132065578	5:132065487-132065578	ENSG00000235775,ENSG00000227616,ENSG00000253067,ENSG00000164400,ENSG00000164399,ENSG00000231585
chr5	132086506	132086650	5:132086506-132086650	ENSG00000235775,ENSG00000227616,ENSG00000253067,ENSG00000164400
chr5	132098247	132098346	5:132098247-132098346	ENSG00000235775,ENSG00000227616,ENSG00000253067,ENSG00000164400
chr5	132114677	132114768	5:132114677-132114768	ENSG00000235775,ENSG00000227616
chr5	132177184	132177381	5:132177184-132177381	ENSG00000237714,ENSG00000224015,ENSG00000235775,ENSG00000227616
chr5	132180230	132180321	5:132180230-132180321	ENSG00000131435,ENSG00000283678,ENSG00000237714,ENSG00000224015,ENSG00000235775,ENSG00000227616
chr5	132190305	132190461	5:132190305-132190461	ENSG00000131435,ENSG00000283678,ENSG00000224431,ENSG00000072682,ENSG00000237714,ENSG00000224015,ENSG00000235775,ENSG00000227616
chr5	132227471	132227579	5:132227471-132227579	ENSG00000131435,ENSG00000283678,ENSG00000072682
chr5	132227790	132227932	5:132227790-132227932	ENSG00000131435,ENSG00000283678,ENSG00000072682
chr5	132293547	132293939	5:132293547-132293939	ENSG00000197208,ENSG00000131435,ENSG00000072682
chr5	132294062	132294461	5:132294062-132294461	ENSG00000197208,ENSG00000131435,ENSG00000072682
chr5	132295235	132295418	5:132295235-132295418	ENSG00000197208,ENSG00000131435,ENSG00000072682
chr5	132354539	132354707	5:132354539-132354707	ENSG00000113520,ENSG00000169194,ENSG00000223442,ENSG00000197375,ENSG00000263597,ENSG00000233006,ENSG00000131435
chr5	132354872	132354995	5:132354872-132354995	ENSG00000263597,ENSG00000233006,ENSG00000131435
chr5	132364456	132364624	5:132364456-132364624	ENSG00000197375,ENSG00000263597,ENSG00000233006,ENSG00000131435
chr5	132369789	132369948	5:132369789-132369948	ENSG00000197375,ENSG00000263597,ENSG00000233006
chr5	132372340	132372451	5:132372340-132372451	ENSG00000197375,ENSG00000263597,ENSG00000233006
chr5	132385503	132385594	5:132385503-132385594	ENSG00000197375
chr5	132387709	132388044	5:132387709-132388044	ENSG00000283782,ENSG00000197536,ENSG00000197375
chr5	132410512	132410853	5:132410512-132410853	ENSG00000283782,ENSG00000197536
chr5	132410930	132411199	5:132410930-132411199	ENSG00000283782,ENSG00000197536
chr5	132420736	132420879	5:132420736-132420879	ENSG00000238160,ENSG00000283782,ENSG00000197536
chr5	132426621	132427011	5:132426621-132427011	ENSG00000125347,ENSG00000238160,ENSG00000283782,ENSG00000197536
chr5	132427859	132428011	5:132427859-132428011	ENSG00000238160,ENSG00000283782,ENSG00000197536
chr5	132437678	132437952	5:132437678-132437952	ENSG00000202533,ENSG00000125347,ENSG00000238160,ENSG00000283782,ENSG00000197536
chr5	132456565	132456808	5:132456565-132456808	ENSG00000202533,ENSG00000125347,ENSG00000283782
chr5	132457383	132457562	5:132457383-132457562	ENSG00000202533,ENSG00000125347,ENSG00000238160,ENSG00000283782
chr5	132460290	132460463	5:132460290-132460463	ENSG00000202533,ENSG00000125347,ENSG00000283782
chr5	132466505	132466671	5:132466505-132466671	ENSG00000202533,ENSG00000125347
chr5	132466778	132467116	5:132466778-132467116	ENSG00000202533,ENSG00000125347
chr5	132478720	132478820	5:132478720-132478820	ENSG00000125347
chr5	132490260	132490410	5:132490260-132490410	ENSG00000125347
chr5	132490674	132491064	5:132490674-132491064	ENSG00000125347,ENSG00000283782,ENSG00000197536
chr5	132495811	132496067	5:132495811-132496067	ENSG00000125347
chr5	132496146	132496412	5:132496146-132496412	ENSG00000125347,ENSG00000283782,ENSG00000197536
chr5	132496810	132497060	5:132496810-132497060	ENSG00000125347,ENSG00000197536
chr5	132556701	132557175	5:132556701-132557175	ENSG00000230612,ENSG00000113520,ENSG00000169194,ENSG00000223442,ENSG00000113522,ENSG00000113525
chr5	132737126	132737229	5:132737126-132737229	ENSG00000198944,ENSG00000205089,ENSG00000131437,ENSG00000230612,ENSG00000113520,ENSG00000169194,ENSG00000223442
chr5	132737283	132737692	5:132737283-132737692	ENSG00000272203,ENSG00000198944,ENSG00000164402,ENSG00000205089,ENSG00000131437,ENSG00000230612,ENSG00000113520,ENSG00000169194,ENSG00000223442
chr5	132747741	132747832	5:132747741-132747832	ENSG00000198944,ENSG00000205089,ENSG00000131437,ENSG00000230612,ENSG00000113520,ENSG00000169194,ENSG00000223442
chr5	132782314	132782487	5:132782314-132782487	ENSG00000272203,ENSG00000198944,ENSG00000164402,ENSG00000230612,ENSG00000113520,ENSG00000169194,ENSG00000223442
chr5	132820204	132820347	5:132820204-132820347	ENSG00000164403,ENSG00000272203,ENSG00000198944,ENSG00000230612,ENSG00000113520,ENSG00000169194,ENSG00000223442
chr5	132830018	132830176	5:132830018-132830176	ENSG00000164405,ENSG00000164404,ENSG00000201274,ENSG00000164403,ENSG00000272203,ENSG00000198944,ENSG00000230612,ENSG00000113520,ENSG00000169194,ENSG00000223442
chr5	132830644	132830815	5:132830644-132830815	ENSG00000164405,ENSG00000164404,ENSG00000201274,ENSG00000164403,ENSG00000272203,ENSG00000198944,ENSG00000230612,ENSG00000113520,ENSG00000169194,ENSG00000223442
chr5	132841358	132841490	5:132841358-132841490	ENSG00000201274,ENSG00000164403,ENSG00000198944,ENSG00000113520
chr5	132866262	132866938	5:132866262-132866938	ENSG00000235253,ENSG00000164406,ENSG00000164405,ENSG00000164404,ENSG00000201274,ENSG00000164403,ENSG00000198944,ENSG00000230612,ENSG00000113520,ENSG00000223442
chr5	132883370	132883605	5:132883370-132883605	ENSG00000248648,ENSG00000225364,ENSG00000202417,ENSG00000235253,ENSG00000072364,ENSG00000164406,ENSG00000164405,ENSG00000164404,ENSG00000164403,ENSG00000272203,ENSG00000198944,ENSG00000230612,ENSG00000113520,ENSG00000169194,ENSG00000223442
chr5	132887415	132887506	5:132887415-132887506	ENSG00000225364,ENSG00000202417,ENSG00000235253,ENSG00000164406
chr5	132963474	132963933	5:132963474-132963933	ENSG00000248648,ENSG00000199677,ENSG00000229738,ENSG00000272023,ENSG00000225364,ENSG00000202417,ENSG00000235253,ENSG00000072364
chr5	132979617	132979973	5:132979617-132979973	ENSG00000248648,ENSG00000199677,ENSG00000229738,ENSG00000272023,ENSG00000225364,ENSG00000202417,ENSG00000235253,ENSG00000072364
chr5	133026049	133026706	5:133026049-133026706	ENSG00000279691,ENSG00000170606,ENSG00000286408,ENSG00000287054,ENSG00000248648,ENSG00000155329,ENSG00000199677,ENSG00000229738,ENSG00000225364,ENSG00000202417,ENSG00000235253,ENSG00000072364
chr5	133036785	133036954	5:133036785-133036954	ENSG00000287054,ENSG00000248648,ENSG00000155329,ENSG00000199677,ENSG00000235253
chr5	133051818	133052129	5:133051818-133052129	ENSG00000279691,ENSG00000170606,ENSG00000286408,ENSG00000287054,ENSG00000248648,ENSG00000155329,ENSG00000199677,ENSG00000272023,ENSG00000225364,ENSG00000202417,ENSG00000235253,ENSG00000072364
chr5	133052781	133052898	5:133052781-133052898	ENSG00000279691,ENSG00000170606,ENSG00000286408,ENSG00000287054,ENSG00000248648,ENSG00000155329,ENSG00000235253
chr5	133108499	133108747	5:133108499-133108747	ENSG00000251243,ENSG00000280104,ENSG00000250409,ENSG00000240611,ENSG00000248245,ENSG00000251616,ENSG00000170606,ENSG00000248648
chr5	133130478	133130619	5:133130478-133130619	ENSG00000251243,ENSG00000250409,ENSG00000240611,ENSG00000248245,ENSG00000251616
chr5	133232197	133232364	5:133232197-133232364	ENSG00000251243,ENSG00000250409,ENSG00000249478,ENSG00000053108,ENSG00000240611,ENSG00000248245
chr5	133240606	133240821	5:133240606-133240821	ENSG00000251243,ENSG00000250409,ENSG00000250244,ENSG00000249478,ENSG00000053108,ENSG00000240611,ENSG00000248245
chr5	133241322	133241452	5:133241322-133241452	ENSG00000250409,ENSG00000249478,ENSG00000053108,ENSG00000240611,ENSG00000248245
chr5	133267768	133267949	5:133267768-133267949	ENSG00000250409,ENSG00000250244,ENSG00000053108,ENSG00000240611,ENSG00000248245
chr5	133285618	133285719	5:133285618-133285719	ENSG00000251243,ENSG00000250409,ENSG00000240611,ENSG00000248245,ENSG00000251616
chr5	133440489	133440663	5:133440489-133440663	ENSG00000251243,ENSG00000279197,ENSG00000280104,ENSG00000221287,ENSG00000250409
chr5	133553051	133553143	5:133553051-133553143	ENSG00000251243,ENSG00000279197,ENSG00000280104,ENSG00000221287,ENSG00000250409,ENSG00000053108,ENSG00000240611
chr5	133932815	133932976	5:133932815-133932976	ENSG00000249073,ENSG00000251243,ENSG00000221287,ENSG00000250409
chr5	133968530	133968909	5:133968530-133968909	ENSG00000271128,ENSG00000213585,ENSG00000113583,ENSG00000249073,ENSG00000251243,ENSG00000250409
chr5	133977433	133977589	5:133977433-133977589	ENSG00000213585,ENSG00000113583,ENSG00000249073,ENSG00000251243
chr5	134004147	134004534	5:134004147-134004534	ENSG00000271737,ENSG00000213585
chr5	134004631	134005129	5:134004631-134005129	ENSG00000271128,ENSG00000271737,ENSG00000213585,ENSG00000249073,ENSG00000251243
chr5	134005258	134005358	5:134005258-134005358	ENSG00000271737,ENSG00000213585
chr5	134039600	134039820	5:134039600-134039820	ENSG00000081059,ENSG00000271128,ENSG00000271737,ENSG00000251243
chr5	134114120	134114248	5:134114120-134114248	ENSG00000081059,ENSG00000271128
chr5	134114535	134114734	5:134114535-134114734	ENSG00000081059,ENSG00000271128
chr5	134140615	134140736	5:134140615-134140736	ENSG00000081059,ENSG00000271128
chr5	134145961	134146119	5:134145961-134146119	ENSG00000081059,ENSG00000271128
chr5	134176823	134177094	5:134176823-134177094	ENSG00000113558
chr5	134177153	134177318	5:134177153-134177318	ENSG00000113558
chr5	134184293	134184406	5:134184293-134184406	ENSG00000239615,ENSG00000113558
chr5	134225941	134226463	5:134225941-134226463	ENSG00000239615,ENSG00000270177,ENSG00000266751,ENSG00000113575,ENSG00000272772,ENSG00000113558
chr5	134249750	134249989	5:134249750-134249989	ENSG00000239615,ENSG00000270177,ENSG00000266751,ENSG00000113575,ENSG00000272772,ENSG00000271128
chr5	134289606	134289776	5:134289606-134289776	ENSG00000239615,ENSG00000113575,ENSG00000113558
chr5	134367084	134367257	5:134367084-134367257	ENSG00000248559,ENSG00000279469,ENSG00000119048,ENSG00000006837,ENSG00000273345
chr5	134371006	134371560	5:134371006-134371560	ENSG00000248559,ENSG00000279469,ENSG00000119048,ENSG00000006837,ENSG00000273345
chr5	134371664	134371776	5:134371664-134371776	ENSG00000248559,ENSG00000279469,ENSG00000119048,ENSG00000006837,ENSG00000273345
chr5	134411835	134412042	5:134411835-134412042	ENSG00000043143,ENSG00000280420,ENSG00000240250,ENSG00000251169,ENSG00000250994,ENSG00000250564,ENSG00000243648,ENSG00000237190,ENSG00000248559,ENSG00000279469,ENSG00000119048,ENSG00000006837,ENSG00000273345
chr5	134436942	134437217	5:134436942-134437217	ENSG00000280420,ENSG00000240250,ENSG00000250994,ENSG00000250564,ENSG00000243648,ENSG00000237190,ENSG00000248559,ENSG00000279469
chr5	134465845	134466072	5:134465845-134466072	ENSG00000043143,ENSG00000280420,ENSG00000240250,ENSG00000251169,ENSG00000207222,ENSG00000250994,ENSG00000250564,ENSG00000243648,ENSG00000237190,ENSG00000248559,ENSG00000279469
chr5	134466508	134466642	5:134466508-134466642	ENSG00000280420,ENSG00000240250,ENSG00000207222,ENSG00000250994,ENSG00000250564,ENSG00000243648,ENSG00000248559,ENSG00000279469
chr5	134466770	134466916	5:134466770-134466916	ENSG00000043143,ENSG00000280420,ENSG00000240250,ENSG00000251169,ENSG00000207222,ENSG00000250994,ENSG00000250564,ENSG00000243648,ENSG00000248559,ENSG00000279469
chr5	134503447	134503699	5:134503447-134503699	ENSG00000280420,ENSG00000240250,ENSG00000251169,ENSG00000207222,ENSG00000243648,ENSG00000248559,ENSG00000279469
chr5	134525263	134525408	5:134525263-134525408	ENSG00000043143,ENSG00000280420,ENSG00000240250
chr5	134526846	134527031	5:134526846-134527031	ENSG00000043143,ENSG00000280420,ENSG00000240250
chr5	134527618	134527772	5:134527618-134527772	ENSG00000043143,ENSG00000280420,ENSG00000240250,ENSG00000248559,ENSG00000279469
chr5	134554929	134555079	5:134554929-134555079	ENSG00000043143,ENSG00000240250,ENSG00000248559,ENSG00000279469
chr5	134555993	134556332	5:134555993-134556332	ENSG00000043143,ENSG00000240250,ENSG00000248559,ENSG00000279469
chr5	134568062	134568297	5:134568062-134568297	ENSG00000043143,ENSG00000280420,ENSG00000240250,ENSG00000243648,ENSG00000248559,ENSG00000279469
chr5	134586892	134587036	5:134586892-134587036	ENSG00000201298,ENSG00000248559,ENSG00000279469
chr5	134587279	134587380	5:134587279-134587380	ENSG00000201298,ENSG00000248559,ENSG00000279469
chr5	134632611	134632955	5:134632611-134632955	ENSG00000222266,ENSG00000201298,ENSG00000113615,ENSG00000207459,ENSG00000152700
chr5	134648029	134648216	5:134648029-134648216	ENSG00000201298,ENSG00000113615,ENSG00000207459,ENSG00000152700
chr5	134648458	134648876	5:134648458-134648876	ENSG00000222266,ENSG00000201298,ENSG00000113615,ENSG00000207459,ENSG00000152700
chr5	134737813	134738003	5:134737813-134738003	ENSG00000279799,ENSG00000132570,ENSG00000241179,ENSG00000145833,ENSG00000164615,ENSG00000222266,ENSG00000201298
chr5	134738137	134738637	5:134738137-134738637	ENSG00000249119,ENSG00000244921,ENSG00000279799,ENSG00000132570,ENSG00000241179,ENSG00000145833,ENSG00000164615,ENSG00000222266,ENSG00000201298
chr5	134758432	134758861	5:134758432-134758861	ENSG00000249192,ENSG00000263963,ENSG00000198868,ENSG00000247627,ENSG00000248923,ENSG00000249119,ENSG00000244921,ENSG00000279799,ENSG00000132570,ENSG00000241179,ENSG00000145833,ENSG00000164615,ENSG00000222266,ENSG00000201298
chr5	134825389	134825480	5:134825389-134825480	ENSG00000249192,ENSG00000263963,ENSG00000198868,ENSG00000247627,ENSG00000248923,ENSG00000249119,ENSG00000244921,ENSG00000270892,ENSG00000241179,ENSG00000145833,ENSG00000222266,ENSG00000201298
chr5	134845751	134846263	5:134845751-134846263	ENSG00000249192,ENSG00000263963,ENSG00000198868,ENSG00000247627,ENSG00000248923,ENSG00000249119,ENSG00000244921,ENSG00000279799,ENSG00000132570,ENSG00000113621,ENSG00000270892,ENSG00000181904,ENSG00000241179,ENSG00000222266,ENSG00000201298
chr5	134874215	134874448	5:134874215-134874448	ENSG00000249192,ENSG00000263963,ENSG00000198868,ENSG00000247627,ENSG00000248923,ENSG00000249119,ENSG00000244921,ENSG00000279799,ENSG00000132570,ENSG00000113621,ENSG00000270892,ENSG00000181904,ENSG00000241179,ENSG00000222266
chr5	134874510	134874601	5:134874510-134874601	ENSG00000249119,ENSG00000244921,ENSG00000113621,ENSG00000270892,ENSG00000181904,ENSG00000241179
chr5	134874933	134875024	5:134874933-134875024	ENSG00000249192,ENSG00000263963,ENSG00000198868,ENSG00000247627,ENSG00000248923,ENSG00000249119,ENSG00000244921,ENSG00000279799,ENSG00000132570,ENSG00000113621,ENSG00000270892,ENSG00000181904,ENSG00000241179
chr5	134904580	134905217	5:134904580-134905217	ENSG00000152705,ENSG00000249192,ENSG00000263963,ENSG00000198868,ENSG00000247627,ENSG00000248923,ENSG00000249119,ENSG00000244921,ENSG00000279799,ENSG00000132570,ENSG00000113621,ENSG00000270892,ENSG00000181904,ENSG00000241179,ENSG00000222266,ENSG00000201298
chr5	134923740	134923871	5:134923740-134923871	-
chr5	134923969	134924249	5:134923969-134924249	-
chr5	134924490	134924685	5:134924490-134924685	-
chr5	134925162	134925803	5:134925162-134925803	-
chr5	134926616	134926886	5:134926616-134926886	-
chr5	134927006	134927384	5:134927006-134927384	-
chr5	134927633	134927859	5:134927633-134927859	-
chr5	134928163	134928404	5:134928163-134928404	-
chr5	134994701	134994839	5:134994701-134994839	ENSG00000249082,ENSG00000277619,ENSG00000224186,ENSG00000069011,ENSG00000152705,ENSG00000249192,ENSG00000263963,ENSG00000198868,ENSG00000247627,ENSG00000248923,ENSG00000249119,ENSG00000244921
chr5	135116305	135116527	5:135116305-135116527	ENSG00000248482,ENSG00000248753,ENSG00000249082,ENSG00000277619,ENSG00000224186,ENSG00000069011,ENSG00000152705,ENSG00000249192,ENSG00000263963,ENSG00000198868,ENSG00000247627,ENSG00000248923
chr5	135119601	135119692	5:135119601-135119692	ENSG00000248482,ENSG00000248753,ENSG00000249082,ENSG00000277619,ENSG00000224186,ENSG00000069011,ENSG00000152705,ENSG00000249192,ENSG00000263963,ENSG00000198868,ENSG00000247627,ENSG00000248923
chr5	135139987	135140166	5:135139987-135140166	ENSG00000248482,ENSG00000249082,ENSG00000277619,ENSG00000224186,ENSG00000069011,ENSG00000152705,ENSG00000249192,ENSG00000263963,ENSG00000198868,ENSG00000247627,ENSG00000248923
chr5	135140711	135141127	5:135140711-135141127	ENSG00000248482,ENSG00000249082,ENSG00000277619,ENSG00000224186,ENSG00000069011,ENSG00000152705,ENSG00000249192,ENSG00000263963,ENSG00000198868,ENSG00000247627,ENSG00000248923,ENSG00000249119,ENSG00000244921
chr5	135191482	135191643	5:135191482-135191643	ENSG00000249082,ENSG00000277619,ENSG00000224186,ENSG00000069011,ENSG00000152705,ENSG00000249192,ENSG00000263963,ENSG00000198868,ENSG00000247627,ENSG00000248923,ENSG00000249119,ENSG00000244921
chr5	135215223	135215638	5:135215223-135215638	ENSG00000249647,ENSG00000249082,ENSG00000277619,ENSG00000224186,ENSG00000069011,ENSG00000152705,ENSG00000249192,ENSG00000263963,ENSG00000198868,ENSG00000247627,ENSG00000248923,ENSG00000249119,ENSG00000244921
chr5	135246129	135246266	5:135246129-135246266	ENSG00000249647,ENSG00000249082
chr5	135386197	135386436	5:135386197-135386436	ENSG00000270021,ENSG00000113648
chr5	135387046	135387267	5:135387046-135387267	ENSG00000270021,ENSG00000113648
chr5	135392330	135392538	5:135392330-135392538	ENSG00000270021,ENSG00000113648
chr5	135393306	135393565	5:135393306-135393565	ENSG00000270021,ENSG00000113648
chr5	135399147	135399556	5:135399147-135399556	ENSG00000270021,ENSG00000113648
chr5	135423632	135423830	5:135423632-135423830	ENSG00000251380
chr5	135425878	135425975	5:135425878-135425975	ENSG00000251380
chr5	135434283	135434405	5:135434283-135434405	ENSG00000251380
chr5	135437504	135437744	5:135437504-135437744	ENSG00000251380
chr5	135437988	135438112	5:135437988-135438112	ENSG00000251380
chr5	135456303	135456833	5:135456303-135456833	ENSG00000249803,ENSG00000265924,ENSG00000251045,ENSG00000181965,ENSG00000249639,ENSG00000255833,ENSG00000251380
chr5	135466253	135466344	5:135466253-135466344	ENSG00000265924,ENSG00000181965,ENSG00000251380
chr5	135481410	135481776	5:135481410-135481776	ENSG00000249803,ENSG00000213568,ENSG00000279240,ENSG00000250947,ENSG00000265924,ENSG00000251045,ENSG00000181965,ENSG00000251380
chr5	135493537	135493719	5:135493537-135493719	ENSG00000249803,ENSG00000265924,ENSG00000251045,ENSG00000181965
chr5	135560977	135561091	5:135560977-135561091	ENSG00000250378,ENSG00000265924,ENSG00000251045,ENSG00000145832,ENSG00000145824,ENSG00000250167,ENSG00000181965
chr5	135578985	135579148	5:135578985-135579148	ENSG00000265924,ENSG00000251045,ENSG00000145832,ENSG00000145824,ENSG00000250167
chr5	135589317	135589417	5:135589317-135589417	ENSG00000265924,ENSG00000251045,ENSG00000145832,ENSG00000145824,ENSG00000250167,ENSG00000181965
chr5	135739657	135739834	5:135739657-135739834	ENSG00000222285,ENSG00000213568,ENSG00000279240,ENSG00000250378,ENSG00000265924,ENSG00000223539,ENSG00000251045
chr5	135834589	135834688	5:135834589-135834688	ENSG00000250378,ENSG00000265924,ENSG00000145832
chr5	135865164	135865373	5:135865164-135865373	ENSG00000222285,ENSG00000249803,ENSG00000213568,ENSG00000248351,ENSG00000279240,ENSG00000250947,ENSG00000248211,ENSG00000164616,ENSG00000253927,ENSG00000254239,ENSG00000145839,ENSG00000250378,ENSG00000265924,ENSG00000251045
chr5	135876191	135876383	5:135876191-135876383	ENSG00000249803,ENSG00000213568,ENSG00000279240,ENSG00000250947,ENSG00000248211,ENSG00000069018,ENSG00000164616,ENSG00000145826,ENSG00000253927,ENSG00000254239,ENSG00000145839,ENSG00000250378,ENSG00000265924,ENSG00000251045,ENSG00000145832
chr5	135887499	135887616	5:135887499-135887616	ENSG00000213568,ENSG00000248211,ENSG00000164616,ENSG00000145826,ENSG00000253927,ENSG00000254239,ENSG00000145839,ENSG00000265924,ENSG00000145832
chr5	135977451	135977838	5:135977451-135977838	ENSG00000222285,ENSG00000249803,ENSG00000213568,ENSG00000279240,ENSG00000250947,ENSG00000248211,ENSG00000278815,ENSG00000270123,ENSG00000120708,ENSG00000164616,ENSG00000145826,ENSG00000253927,ENSG00000254239,ENSG00000145839
chr5	135990752	135990884	5:135990752-135990884	ENSG00000164616,ENSG00000145826,ENSG00000253927
chr5	135999458	135999767	5:135999458-135999767	ENSG00000249803,ENSG00000213568,ENSG00000164616,ENSG00000145826,ENSG00000253927
chr5	136001050	136001150	5:136001050-136001150	ENSG00000164616,ENSG00000145826,ENSG00000253927
chr5	136012162	136012367	5:136012162-136012367	ENSG00000249803,ENSG00000120708,ENSG00000164616,ENSG00000145826,ENSG00000253927
chr5	136012478	136012682	5:136012478-136012682	ENSG00000164616,ENSG00000145826,ENSG00000253927
chr5	136020497	136020792	5:136020497-136020792	ENSG00000120708,ENSG00000164616,ENSG00000145826
chr5	136028744	136029085	5:136028744-136029085	ENSG00000120708,ENSG00000164616,ENSG00000145826
chr5	136037116	136037216	5:136037116-136037216	ENSG00000120708,ENSG00000164616,ENSG00000145826
chr5	136047895	136048111	5:136047895-136048111	ENSG00000120708,ENSG00000164616,ENSG00000145826,ENSG00000253927
chr5	136080571	136080814	5:136080571-136080814	ENSG00000248211,ENSG00000113658,ENSG00000278815,ENSG00000270123,ENSG00000164616,ENSG00000145826,ENSG00000253927,ENSG00000254239,ENSG00000145839
chr5	136132662	136132993	5:136132662-136132993	ENSG00000274934,ENSG00000277524,ENSG00000275646,ENSG00000113658,ENSG00000277859,ENSG00000164621,ENSG00000164616
chr5	136191753	136191880	5:136191753-136191880	ENSG00000248211,ENSG00000271824,ENSG00000164616,ENSG00000145826,ENSG00000253927,ENSG00000254239,ENSG00000145839
chr5	136354716	136354807	5:136354716-136354807	ENSG00000222285,ENSG00000248616,ENSG00000250284,ENSG00000249803,ENSG00000213568,ENSG00000248351,ENSG00000279240,ENSG00000250947,ENSG00000069018
chr5	136770220	136770313	5:136770220-136770313	ENSG00000222285,ENSG00000248616,ENSG00000250284,ENSG00000249803,ENSG00000213568,ENSG00000248351,ENSG00000279240,ENSG00000250947,ENSG00000069018
chr5	137499312	137499454	5:137499312-137499454	ENSG00000152377,ENSG00000222285,ENSG00000248616,ENSG00000250284
chr5	137563939	137564152	5:137563939-137564152	ENSG00000222285,ENSG00000248616,ENSG00000249803
chr5	137566911	137567076	5:137566911-137567076	ENSG00000222285,ENSG00000248616
chr5	137575955	137576145	5:137575955-137576145	ENSG00000222285,ENSG00000248616
chr5	137582030	137582485	5:137582030-137582485	ENSG00000222285,ENSG00000248616
chr5	137613638	137613881	5:137613638-137613881	ENSG00000226306,ENSG00000216009,ENSG00000222285,ENSG00000248616
chr5	137622818	137623132	5:137622818-137623132	ENSG00000226306,ENSG00000270697,ENSG00000216009,ENSG00000146021
chr5	137629683	137629774	5:137629683-137629774	ENSG00000222924,ENSG00000226306,ENSG00000216009,ENSG00000146021
chr5	137660456	137660615	5:137660456-137660615	ENSG00000226306,ENSG00000270697,ENSG00000216009,ENSG00000146021
chr5	137666350	137666441	5:137666350-137666441	ENSG00000216009,ENSG00000146021
chr5	137695684	137695775	5:137695684-137695775	ENSG00000216009,ENSG00000146021
chr5	137735343	137735434	5:137735343-137735434	ENSG00000270697,ENSG00000216009,ENSG00000146021
chr5	137737651	137737816	5:137737651-137737816	ENSG00000226306,ENSG00000270697,ENSG00000287067,ENSG00000177733,ENSG00000216009,ENSG00000146021
chr5	137753830	137753962	5:137753830-137753962	ENSG00000226306,ENSG00000270697,ENSG00000287067,ENSG00000177733,ENSG00000216009
chr5	137754156	137754926	5:137754156-137754926	ENSG00000226306,ENSG00000270697,ENSG00000287067,ENSG00000177733,ENSG00000216009
chr5	137858308	137858535	5:137858308-137858535	ENSG00000078795,ENSG00000120729,ENSG00000250159,ENSG00000226306,ENSG00000270697
chr5	137889300	137889508	5:137889300-137889508	ENSG00000078795,ENSG00000120729,ENSG00000250159,ENSG00000226306
chr5	137995087	137995330	5:137995087-137995330	ENSG00000061492,ENSG00000031003,ENSG00000226306,ENSG00000270697
chr5	138032236	138032659	5:138032236-138032659	ENSG00000061492,ENSG00000222924,ENSG00000250260,ENSG00000246323,ENSG00000031003,ENSG00000226306
chr5	138032966	138033203	5:138032966-138033203	ENSG00000061492,ENSG00000222924,ENSG00000250260,ENSG00000246323,ENSG00000031003,ENSG00000226306
chr5	138036066	138036213	5:138036066-138036213	ENSG00000061492,ENSG00000222924,ENSG00000250260,ENSG00000246323,ENSG00000031003
chr5	138113842	138113980	5:138113842-138113980	ENSG00000199880,ENSG00000212460,ENSG00000112981,ENSG00000061492
chr5	138133165	138133256	5:138133165-138133256	ENSG00000199880,ENSG00000212460,ENSG00000112981,ENSG00000061492,ENSG00000222924
chr5	138133507	138133660	5:138133507-138133660	ENSG00000199880,ENSG00000212460,ENSG00000112981,ENSG00000061492,ENSG00000222924
chr5	138139371	138139477	5:138139371-138139477	ENSG00000199880,ENSG00000112981,ENSG00000061492,ENSG00000222924
chr5	138178029	138178140	5:138178029-138178140	ENSG00000112984,ENSG00000112983
chr5	138178558	138179121	5:138178558-138179121	ENSG00000112984,ENSG00000112983
chr5	138213246	138213745	5:138213246-138213745	ENSG00000249851,ENSG00000146013,ENSG00000094880,ENSG00000112984,ENSG00000112983
chr5	138222879	138222999	5:138222879-138222999	ENSG00000249851,ENSG00000146013,ENSG00000094880
chr5	138287337	138287530	5:138287337-138287530	ENSG00000158402,ENSG00000249851,ENSG00000146013
chr5	138331801	138332164	5:138331801-138332164	ENSG00000249971,ENSG00000120709,ENSG00000158402,ENSG00000249851,ENSG00000146013
chr5	138337386	138338431	5:138337386-138338431	ENSG00000249971,ENSG00000120709,ENSG00000158402
chr5	138352434	138352748	5:138352434-138352748	ENSG00000132563,ENSG00000120733,ENSG00000249971,ENSG00000120709,ENSG00000158402,ENSG00000249851
chr5	138353231	138353604	5:138353231-138353604	ENSG00000120733,ENSG00000249971,ENSG00000120709
chr5	138369328	138369478	5:138369328-138369478	ENSG00000120733
chr5	138369788	138370034	5:138369788-138370034	ENSG00000132563,ENSG00000120733,ENSG00000249851
chr5	138370704	138370795	5:138370704-138370795	ENSG00000120733
chr5	138450078	138450194	5:138450078-138450194	ENSG00000206989,ENSG00000222937,ENSG00000271196,ENSG00000132563
chr5	138464042	138464354	5:138464042-138464354	ENSG00000206989,ENSG00000222937,ENSG00000241458,ENSG00000120738,ENSG00000271196,ENSG00000132563
chr5	138464569	138465238	5:138464569-138465238	ENSG00000206989,ENSG00000222937,ENSG00000241458,ENSG00000120738,ENSG00000271196,ENSG00000132563
chr5	138465320	138465559	5:138465320-138465559	ENSG00000241458,ENSG00000120738,ENSG00000132563
chr5	138487097	138487318	5:138487097-138487318	ENSG00000206989,ENSG00000222937,ENSG00000241458,ENSG00000120738,ENSG00000132563
chr5	138492009	138492295	5:138492009-138492295	ENSG00000206989,ENSG00000222937,ENSG00000241458,ENSG00000120738,ENSG00000271196,ENSG00000132563
chr5	138542964	138543593	5:138542964-138543593	ENSG00000206989,ENSG00000222937,ENSG00000113013,ENSG00000120705,ENSG00000132563
chr5	138543651	138543823	5:138543651-138543823	ENSG00000206989,ENSG00000222937,ENSG00000113013,ENSG00000120705
chr5	138575293	138575999	5:138575293-138575999	ENSG00000146006,ENSG00000206989,ENSG00000222937,ENSG00000113013
chr5	138601560	138601656	5:138601560-138601656	-
chr5	138611656	138611786	5:138611656-138611786	ENSG00000238745,ENSG00000232174,ENSG00000044115
chr5	138625293	138625468	5:138625293-138625468	ENSG00000146006,ENSG00000238745,ENSG00000232174
chr5	138633114	138633349	5:138633114-138633349	ENSG00000146006,ENSG00000238745,ENSG00000232174,ENSG00000113013
chr5	138641964	138642055	5:138641964-138642055	ENSG00000146006
chr5	138663043	138663168	5:138663043-138663168	ENSG00000146006,ENSG00000044115
chr5	138707051	138707217	5:138707051-138707217	ENSG00000249593,ENSG00000201532,ENSG00000146006
chr5	138724526	138724689	5:138724526-138724689	ENSG00000146006
chr5	138753276	138753509	5:138753276-138753509	ENSG00000146006,ENSG00000253404,ENSG00000044115
chr5	138953396	138953608	5:138953396-138953608	ENSG00000242683,ENSG00000249593,ENSG00000201532,ENSG00000120725,ENSG00000146006
chr5	139028017	139028160	5:139028017-139028160	ENSG00000242683,ENSG00000249593,ENSG00000201532,ENSG00000146006
chr5	139075475	139075630	5:139075475-139075630	ENSG00000252533,ENSG00000242683,ENSG00000249593,ENSG00000201532,ENSG00000146006
chr5	139132072	139132224	5:139132072-139132224	ENSG00000249593,ENSG00000201532,ENSG00000120725,ENSG00000146006
chr5	139140883	139140998	5:139140883-139140998	ENSG00000252533,ENSG00000249593,ENSG00000201532,ENSG00000146006
chr5	139149943	139150063	5:139149943-139150063	ENSG00000252533,ENSG00000249593,ENSG00000201532,ENSG00000120725,ENSG00000146006
chr5	139173915	139174009	5:139173915-139174009	ENSG00000252533
chr5	139178413	139178610	5:139178413-139178610	ENSG00000252533,ENSG00000242683,ENSG00000249593,ENSG00000201532,ENSG00000120725,ENSG00000146006
chr5	139182642	139182733	5:139182642-139182733	ENSG00000252533
chr5	139198277	139198552	5:139198277-139198552	ENSG00000252533,ENSG00000120725,ENSG00000146006
chr5	139246397	139246724	5:139246397-139246724	ENSG00000272742,ENSG00000252533,ENSG00000242683,ENSG00000249593,ENSG00000201532,ENSG00000146006
chr5	139262724	139262950	5:139262724-139262950	ENSG00000200959,ENSG00000252213,ENSG00000281398,ENSG00000280987,ENSG00000252533,ENSG00000146006,ENSG00000113013
chr5	139272829	139272920	5:139272829-139272920	ENSG00000200959,ENSG00000252213,ENSG00000281398,ENSG00000280987
chr5	139273507	139274209	5:139273507-139274209	ENSG00000272742,ENSG00000199545,ENSG00000015479,ENSG00000200959,ENSG00000252213,ENSG00000281398,ENSG00000280987,ENSG00000252533
chr5	139293523	139294020	5:139293523-139294020	ENSG00000272742,ENSG00000253015,ENSG00000199545,ENSG00000015479,ENSG00000200959,ENSG00000252213,ENSG00000281398,ENSG00000280987,ENSG00000120725
chr5	139341573	139341897	5:139341573-139341897	ENSG00000170476,ENSG00000170482,ENSG00000272742,ENSG00000120727,ENSG00000253015,ENSG00000199545,ENSG00000015479
chr5	139342195	139342475	5:139342195-139342475	ENSG00000170482,ENSG00000272742,ENSG00000120727,ENSG00000253015,ENSG00000199545,ENSG00000015479
chr5	139392693	139392788	5:139392693-139392788	ENSG00000170469,ENSG00000228672,ENSG00000170476,ENSG00000170482,ENSG00000272742
chr5	139403763	139404356	5:139403763-139404356	ENSG00000170469,ENSG00000228672,ENSG00000170476,ENSG00000170482,ENSG00000272742
chr5	139422455	139422565	5:139422455-139422565	ENSG00000200378,ENSG00000170464,ENSG00000170482
chr5	139439108	139439314	5:139439108-139439314	ENSG00000249751,ENSG00000200378,ENSG00000279686,ENSG00000170464
chr5	139439408	139439672	5:139439408-139439672	ENSG00000249751,ENSG00000200378,ENSG00000279686,ENSG00000170464
chr5	139468589	139468680	5:139468589-139468680	ENSG00000184584,ENSG00000283288,ENSG00000249751,ENSG00000200378,ENSG00000279686
chr5	139481734	139481932	5:139481734-139481932	ENSG00000249215,ENSG00000249689,ENSG00000184584,ENSG00000283288,ENSG00000249751,ENSG00000200378,ENSG00000279686
chr5	139482251	139482433	5:139482251-139482433	ENSG00000249215,ENSG00000249689,ENSG00000184584,ENSG00000283288
chr5	139482725	139482848	5:139482725-139482848	ENSG00000249215,ENSG00000249689,ENSG00000184584,ENSG00000283288,ENSG00000249751,ENSG00000200378,ENSG00000279686
chr5	139488320	139488590	5:139488320-139488590	ENSG00000286403,ENSG00000249215,ENSG00000249689,ENSG00000184584,ENSG00000283288,ENSG00000249751,ENSG00000200378,ENSG00000279686
chr5	139501551	139501642	5:139501551-139501642	ENSG00000286403,ENSG00000249215,ENSG00000249689,ENSG00000200378
chr5	139513602	139513775	5:139513602-139513775	ENSG00000286403,ENSG00000200378,ENSG00000170464
chr5	139517994	139518406	5:139517994-139518406	ENSG00000275506,ENSG00000131508,ENSG00000286403,ENSG00000200378,ENSG00000170464
chr5	139543436	139543595	5:139543436-139543595	ENSG00000275506,ENSG00000207020,ENSG00000131508
chr5	139561099	139561603	5:139561099-139561603	ENSG00000275506,ENSG00000207020,ENSG00000131508
chr5	139590181	139590300	5:139590181-139590300	ENSG00000275506,ENSG00000131508
chr5	139633406	139633521	5:139633406-139633521	ENSG00000249131,ENSG00000200756,ENSG00000250635,ENSG00000171604,ENSG00000272255,ENSG00000275506
chr5	139635835	139635992	5:139635835-139635992	ENSG00000249131,ENSG00000200756,ENSG00000250635,ENSG00000171604,ENSG00000272255,ENSG00000275506
chr5	139637537	139637668	5:139637537-139637668	ENSG00000249131,ENSG00000200756,ENSG00000250635,ENSG00000171604,ENSG00000272255,ENSG00000275506
chr5	139638291	139638529	5:139638291-139638529	ENSG00000249131,ENSG00000200756,ENSG00000250635,ENSG00000171604,ENSG00000272255,ENSG00000275506
chr5	139648244	139648387	5:139648244-139648387	ENSG00000250635,ENSG00000171604,ENSG00000272255
chr5	139661194	139661369	5:139661194-139661369	ENSG00000249131,ENSG00000200756,ENSG00000249526,ENSG00000250635,ENSG00000171604,ENSG00000272255
chr5	139664328	139664610	5:139664328-139664610	ENSG00000249131,ENSG00000200756,ENSG00000249526,ENSG00000250635,ENSG00000171604,ENSG00000272255,ENSG00000275506
chr5	139687264	139687383	5:139687264-139687383	ENSG00000249131,ENSG00000200756,ENSG00000249526,ENSG00000171604,ENSG00000275506
chr5	139709011	139709202	5:139709011-139709202	ENSG00000249131,ENSG00000200756
chr5	139765631	139765722	5:139765631-139765722	ENSG00000249131,ENSG00000200756,ENSG00000275506
chr5	139765791	139765971	5:139765791-139765971	ENSG00000146005,ENSG00000271792,ENSG00000251387,ENSG00000249131,ENSG00000200756,ENSG00000275506
chr5	139775273	139775364	5:139775273-139775364	ENSG00000250692,ENSG00000146005,ENSG00000271792,ENSG00000251387,ENSG00000249131,ENSG00000200756
chr5	139775535	139775721	5:139775535-139775721	ENSG00000207317,ENSG00000250692,ENSG00000146005,ENSG00000271792,ENSG00000251387,ENSG00000249131,ENSG00000200756,ENSG00000275506
chr5	139787583	139787754	5:139787583-139787754	ENSG00000207317,ENSG00000250692,ENSG00000146005,ENSG00000271792,ENSG00000251387,ENSG00000249131
chr5	139788018	139788210	5:139788018-139788210	ENSG00000250692,ENSG00000146005
chr5	139864224	139864315	5:139864224-139864315	ENSG00000250692,ENSG00000158458,ENSG00000146005
chr5	139946623	139946714	5:139946623-139946714	ENSG00000207317
chr5	139968892	139969017	5:139968892-139969017	ENSG00000207317,ENSG00000250692,ENSG00000146005
chr5	139985858	139985978	5:139985858-139985978	ENSG00000207317
chr5	140041892	140042023	5:140041892-140042023	ENSG00000207317,ENSG00000158458
chr5	140107582	140108063	5:140107582-140108063	ENSG00000185129,ENSG00000245146
chr5	140113797	140114247	5:140113797-140114247	ENSG00000185129,ENSG00000245146
chr5	140114563	140114821	5:140114563-140114821	ENSG00000185129,ENSG00000245146
chr5	140132020	140132202	5:140132020-140132202	ENSG00000182700,ENSG00000207317
chr5	140145888	140146118	5:140145888-140146118	ENSG00000254363,ENSG00000182700,ENSG00000185129,ENSG00000245146,ENSG00000207317
chr5	140157188	140157362	5:140157188-140157362	ENSG00000254363,ENSG00000207317
chr5	140167015	140167179	5:140167015-140167179	ENSG00000250069,ENSG00000254363
chr5	140174949	140175218	5:140174949-140175218	ENSG00000250069,ENSG00000120306
chr5	140175470	140175845	5:140175470-140175845	ENSG00000250069,ENSG00000120306
chr5	140182805	140182950	5:140182805-140182950	ENSG00000250069,ENSG00000120306
chr5	140183183	140183287	5:140183183-140183287	ENSG00000250069,ENSG00000120306
chr5	140186377	140186468	5:140186377-140186468	ENSG00000250069,ENSG00000120306
chr5	140235907	140236077	5:140235907-140236077	ENSG00000253965,ENSG00000250069
chr5	140244616	140244726	5:140244616-140244726	ENSG00000113073,ENSG00000253965,ENSG00000113070,ENSG00000250069
chr5	140251534	140251809	5:140251534-140251809	ENSG00000253965
chr5	140261466	140261696	5:140261466-140261696	ENSG00000113068
chr5	140273482	140273844	5:140273482-140273844	ENSG00000248106,ENSG00000113068,ENSG00000250069
chr5	140295442	140295664	5:140295442-140295664	ENSG00000113068
chr5	140303071	140303215	5:140303071-140303215	ENSG00000113068
chr5	140312157	140312280	5:140312157-140312280	ENSG00000113068
chr5	140321778	140322154	5:140321778-140322154	ENSG00000204970,ENSG00000113070,ENSG00000113068
chr5	140324704	140324986	5:140324704-140324986	-
chr5	140342311	140342534	5:140342311-140342534	ENSG00000113070
chr5	140342946	140343037	5:140342946-140343037	ENSG00000113070
chr5	140346108	140346214	5:140346108-140346214	ENSG00000253965,ENSG00000113070
chr5	140346436	140346725	5:140346436-140346725	ENSG00000113073,ENSG00000253965,ENSG00000113070
chr5	140357727	140357876	5:140357727-140357876	ENSG00000250515,ENSG00000113073,ENSG00000253965
chr5	140400808	140400997	5:140400808-140400997	ENSG00000254996,ENSG00000131503,ENSG00000222790,ENSG00000249637
chr5	140401105	140401302	5:140401105-140401302	ENSG00000254996,ENSG00000131503,ENSG00000222790,ENSG00000249637
chr5	140401374	140402051	5:140401374-140402051	ENSG00000200051,ENSG00000254996,ENSG00000131503,ENSG00000222790,ENSG00000249637
chr5	140547461	140547805	5:140547461-140547805	ENSG00000113119,ENSG00000176087,ENSG00000283717,ENSG00000113108,ENSG00000243056,ENSG00000213523,ENSG00000200051,ENSG00000254996,ENSG00000131503
chr5	140548018	140548202	5:140548018-140548202	ENSG00000243056,ENSG00000213523,ENSG00000200051
chr5	140548258	140548380	5:140548258-140548380	ENSG00000243056,ENSG00000213523,ENSG00000200051
chr5	140557348	140557565	5:140557348-140557565	ENSG00000176087,ENSG00000283717,ENSG00000113108,ENSG00000243056,ENSG00000213523,ENSG00000200051
chr5	140564225	140564867	5:140564225-140564867	ENSG00000176087,ENSG00000283717,ENSG00000113108,ENSG00000213523,ENSG00000200051
chr5	140575494	140575663	5:140575494-140575663	ENSG00000251453,ENSG00000200235,ENSG00000283155
chr5	140576810	140576924	5:140576810-140576924	ENSG00000251453,ENSG00000200235,ENSG00000283155
chr5	140588440	140588644	5:140588440-140588644	ENSG00000251453,ENSG00000200235,ENSG00000283602,ENSG00000283155
chr5	140589287	140589505	5:140589287-140589505	ENSG00000251453,ENSG00000200235,ENSG00000283602,ENSG00000283155
chr5	140595478	140595832	5:140595478-140595832	ENSG00000240518,ENSG00000283602,ENSG00000283155
chr5	140596368	140596593	5:140596368-140596593	ENSG00000240518,ENSG00000200235,ENSG00000283602,ENSG00000283155,ENSG00000200051
chr5	140602909	140603211	5:140602909-140603211	ENSG00000170458,ENSG00000240518,ENSG00000200235,ENSG00000283602,ENSG00000283155,ENSG00000200051
chr5	140609234	140609415	5:140609234-140609415	ENSG00000170458,ENSG00000240518,ENSG00000200051
chr5	140612086	140612335	5:140612086-140612335	ENSG00000204965,ENSG00000248106,ENSG00000250515,ENSG00000256453,ENSG00000170458,ENSG00000240518,ENSG00000200235,ENSG00000200051
chr5	140632999	140633540	5:140632999-140633540	ENSG00000113119,ENSG00000170458
chr5	140639114	140639521	5:140639114-140639521	ENSG00000256453,ENSG00000284325,ENSG00000113141,ENSG00000113119,ENSG00000131495,ENSG00000170458,ENSG00000200051
chr5	140647582	140647888	5:140647582-140647888	ENSG00000256453,ENSG00000120314,ENSG00000284325,ENSG00000113141,ENSG00000113119,ENSG00000131495,ENSG00000200051
chr5	140664339	140664533	5:140664339-140664533	ENSG00000112855,ENSG00000170445,ENSG00000256453,ENSG00000120314,ENSG00000284325,ENSG00000113141,ENSG00000131495,ENSG00000200051
chr5	140664615	140665092	5:140664615-140665092	ENSG00000250515,ENSG00000202515,ENSG00000112855,ENSG00000170445,ENSG00000256453,ENSG00000120314,ENSG00000284325,ENSG00000113141,ENSG00000131495,ENSG00000200051
chr5	140690979	140691184	5:140690979-140691184	ENSG00000146007,ENSG00000112855,ENSG00000170445,ENSG00000256453
chr5	140691290	140691655	5:140691290-140691655	ENSG00000250515,ENSG00000202515,ENSG00000146007,ENSG00000112855,ENSG00000170445,ENSG00000256453,ENSG00000120314
chr5	140700246	140700486	5:140700246-140700486	ENSG00000204967,ENSG00000255408,ENSG00000204970,ENSG00000248106,ENSG00000250515,ENSG00000202515,ENSG00000202111,ENSG00000199990,ENSG00000146007,ENSG00000112855,ENSG00000170445,ENSG00000256453
chr5	140710676	140710822	5:140710676-140710822	ENSG00000248106,ENSG00000250515,ENSG00000202515,ENSG00000202111,ENSG00000199990,ENSG00000146007
chr5	140711103	140711467	5:140711103-140711467	ENSG00000248106,ENSG00000250515,ENSG00000202515,ENSG00000202111,ENSG00000199990,ENSG00000146007,ENSG00000112855,ENSG00000170445
chr5	141320261	141320448	5:141320261-141320448	ENSG00000253731,ENSG00000262209,ENSG00000253485,ENSG00000253910,ENSG00000262576,ENSG00000280026,ENSG00000254221,ENSG00000254245,ENSG00000081853,ENSG00000204956,ENSG00000272070,ENSG00000288095,ENSG00000120329,ENSG00000178913,ENSG00000277795,ENSG00000113248,ENSG00000262096,ENSG00000146001,ENSG00000279983,ENSG00000120327,ENSG00000187372,ENSG00000120328,ENSG00000197479,ENSG00000120324,ENSG00000279375,ENSG00000177839,ENSG00000278936,ENSG00000279068,ENSG00000272674,ENSG00000279472,ENSG00000120322,ENSG00000113212,ENSG00000280336,ENSG00000255622,ENSG00000113211,ENSG00000280029,ENSG00000113209,ENSG00000081818,ENSG00000272108,ENSG00000113205,ENSG00000272154,ENSG00000112852,ENSG00000279558,ENSG00000171815,ENSG00000279047,ENSG00000248383,ENSG00000239389,ENSG00000278901,ENSG00000278915,ENSG00000251664,ENSG00000249158,ENSG00000249504,ENSG00000250120,ENSG00000278907,ENSG00000204961,ENSG00000204962,ENSG00000204963,ENSG00000081842,ENSG00000204965,ENSG00000204969,ENSG00000204970,ENSG00000279726,ENSG00000248106
chr5	141320645	141320893	5:141320645-141320893	ENSG00000253731,ENSG00000262209,ENSG00000253485,ENSG00000253910,ENSG00000262576,ENSG00000280026,ENSG00000254221,ENSG00000254245,ENSG00000081853,ENSG00000204956,ENSG00000272070,ENSG00000288095,ENSG00000120329,ENSG00000178913,ENSG00000277795,ENSG00000113248,ENSG00000262096,ENSG00000146001,ENSG00000279983,ENSG00000120327,ENSG00000187372,ENSG00000120328,ENSG00000197479,ENSG00000120324,ENSG00000279375,ENSG00000177839,ENSG00000278936,ENSG00000279068,ENSG00000272674,ENSG00000279472,ENSG00000120322,ENSG00000113212,ENSG00000280336,ENSG00000255622,ENSG00000113211,ENSG00000280029,ENSG00000113209,ENSG00000081818,ENSG00000272108,ENSG00000113205,ENSG00000272154,ENSG00000112852,ENSG00000279558,ENSG00000171815,ENSG00000279047,ENSG00000248383,ENSG00000239389,ENSG00000278901,ENSG00000278915,ENSG00000251664,ENSG00000249158,ENSG00000249504,ENSG00000250120,ENSG00000278907,ENSG00000204961,ENSG00000204962,ENSG00000204963,ENSG00000081842,ENSG00000204965,ENSG00000204969,ENSG00000279726,ENSG00000248106
chr5	141387607	141387715	5:141387607-141387715	ENSG00000276547,ENSG00000253767,ENSG00000253953,ENSG00000253537,ENSG00000253731,ENSG00000262209,ENSG00000253485,ENSG00000253910,ENSG00000262576,ENSG00000280026,ENSG00000254221,ENSG00000254245,ENSG00000081853,ENSG00000120329,ENSG00000277795,ENSG00000113248,ENSG00000262096,ENSG00000146001,ENSG00000279983,ENSG00000120327,ENSG00000187372,ENSG00000120328,ENSG00000197479,ENSG00000120324,ENSG00000279375,ENSG00000177839,ENSG00000278936,ENSG00000279068,ENSG00000272674,ENSG00000279472,ENSG00000120322,ENSG00000113212,ENSG00000280336,ENSG00000255622,ENSG00000113211,ENSG00000280029,ENSG00000113209,ENSG00000272108,ENSG00000272154,ENSG00000112852,ENSG00000279047,ENSG00000278915,ENSG00000251664,ENSG00000204962,ENSG00000204963,ENSG00000255408
chr5	141387868	141387959	5:141387868-141387959	ENSG00000276547,ENSG00000253767,ENSG00000253953,ENSG00000253537,ENSG00000253731,ENSG00000262209,ENSG00000253485,ENSG00000253910,ENSG00000262576,ENSG00000280026,ENSG00000254221,ENSG00000254245,ENSG00000081853,ENSG00000120329,ENSG00000277795,ENSG00000113248,ENSG00000262096,ENSG00000146001,ENSG00000279983,ENSG00000120327,ENSG00000187372,ENSG00000120328,ENSG00000197479,ENSG00000120324,ENSG00000279375,ENSG00000177839,ENSG00000278936,ENSG00000279068,ENSG00000272674,ENSG00000279472,ENSG00000120322,ENSG00000113212,ENSG00000280336,ENSG00000255622,ENSG00000113211,ENSG00000280029,ENSG00000113209,ENSG00000272108,ENSG00000272154,ENSG00000112852,ENSG00000279047,ENSG00000278915,ENSG00000251664,ENSG00000204962,ENSG00000204963,ENSG00000255408
chr5	141397837	141397994	5:141397837-141397994	ENSG00000253305,ENSG00000261934,ENSG00000276547,ENSG00000253767,ENSG00000253953,ENSG00000253537,ENSG00000253731,ENSG00000262209,ENSG00000253485,ENSG00000253910,ENSG00000262576,ENSG00000280026,ENSG00000254221,ENSG00000254245,ENSG00000081853,ENSG00000120329,ENSG00000277795,ENSG00000113248,ENSG00000262096,ENSG00000146001,ENSG00000279983,ENSG00000120327,ENSG00000187372,ENSG00000120328,ENSG00000197479,ENSG00000120324,ENSG00000279375,ENSG00000177839,ENSG00000278936,ENSG00000279068,ENSG00000272674,ENSG00000279472,ENSG00000120322,ENSG00000113212,ENSG00000280336,ENSG00000255622,ENSG00000113211,ENSG00000280029,ENSG00000113209,ENSG00000081818,ENSG00000272108,ENSG00000113205,ENSG00000272154,ENSG00000112852,ENSG00000279047,ENSG00000278915,ENSG00000251664,ENSG00000249158,ENSG00000278946,ENSG00000249504,ENSG00000278907,ENSG00000204961,ENSG00000204962,ENSG00000255408,ENSG00000204969,ENSG00000204970,ENSG00000279726
chr5	141407938	141408029	5:141407938-141408029	ENSG00000253873,ENSG00000254122,ENSG00000253846,ENSG00000253305,ENSG00000261934,ENSG00000276547,ENSG00000253731,ENSG00000262209,ENSG00000253485,ENSG00000253910,ENSG00000262576,ENSG00000280026,ENSG00000254221,ENSG00000254245,ENSG00000081853,ENSG00000120329,ENSG00000277795,ENSG00000113248,ENSG00000262096,ENSG00000146001,ENSG00000279983,ENSG00000120327,ENSG00000187372,ENSG00000120328,ENSG00000197479,ENSG00000120324,ENSG00000279375,ENSG00000177839,ENSG00000278936,ENSG00000279068,ENSG00000272674,ENSG00000279472,ENSG00000120322,ENSG00000113212,ENSG00000280336,ENSG00000255622,ENSG00000113211,ENSG00000280029,ENSG00000113209,ENSG00000272108,ENSG00000272154,ENSG00000112852,ENSG00000278907,ENSG00000204961,ENSG00000204962,ENSG00000204963,ENSG00000081842,ENSG00000204965
chr5	141412916	141413007	5:141412916-141413007	ENSG00000279855,ENSG00000248449,ENSG00000253873,ENSG00000254122,ENSG00000253846,ENSG00000253305,ENSG00000261934,ENSG00000276547,ENSG00000253731,ENSG00000262209,ENSG00000253485,ENSG00000253910,ENSG00000262576,ENSG00000280026,ENSG00000254221,ENSG00000254245,ENSG00000081853,ENSG00000277795,ENSG00000113248,ENSG00000262096,ENSG00000146001,ENSG00000279983,ENSG00000120327,ENSG00000187372,ENSG00000120328,ENSG00000197479,ENSG00000120324,ENSG00000279375,ENSG00000177839,ENSG00000278936,ENSG00000279068,ENSG00000272674,ENSG00000279472,ENSG00000120322,ENSG00000113212,ENSG00000280336,ENSG00000255622,ENSG00000113211,ENSG00000280029,ENSG00000113209,ENSG00000113205,ENSG00000272154
chr5	141413311	141413418	5:141413311-141413418	ENSG00000279855,ENSG00000248449,ENSG00000253873,ENSG00000254122,ENSG00000253846,ENSG00000253305,ENSG00000261934,ENSG00000276547,ENSG00000253731,ENSG00000262209,ENSG00000253485,ENSG00000253910,ENSG00000262576,ENSG00000280026,ENSG00000254221,ENSG00000254245,ENSG00000081853,ENSG00000277795,ENSG00000113248,ENSG00000262096,ENSG00000146001,ENSG00000279983,ENSG00000120327,ENSG00000187372,ENSG00000120328,ENSG00000197479,ENSG00000120324,ENSG00000279375,ENSG00000177839,ENSG00000278936,ENSG00000279068,ENSG00000272674,ENSG00000279472,ENSG00000120322,ENSG00000113212,ENSG00000280336,ENSG00000255622,ENSG00000113211,ENSG00000280029,ENSG00000113209,ENSG00000113205,ENSG00000272154
chr5	141417562	141417677	5:141417562-141417677	ENSG00000246422,ENSG00000276545,ENSG00000253159,ENSG00000279855,ENSG00000248449,ENSG00000253873,ENSG00000254122,ENSG00000253846,ENSG00000253305,ENSG00000261934,ENSG00000276547,ENSG00000253731,ENSG00000262209,ENSG00000253485,ENSG00000253910,ENSG00000262576,ENSG00000280026,ENSG00000254221,ENSG00000254245,ENSG00000081853,ENSG00000204956,ENSG00000120329,ENSG00000277795,ENSG00000113248,ENSG00000262096,ENSG00000146001,ENSG00000279983,ENSG00000120327,ENSG00000187372,ENSG00000120328,ENSG00000197479,ENSG00000120324,ENSG00000279375,ENSG00000177839,ENSG00000278936,ENSG00000279068,ENSG00000272674,ENSG00000279472,ENSG00000120322,ENSG00000113212,ENSG00000280336,ENSG00000255622,ENSG00000113211,ENSG00000280029,ENSG00000113209,ENSG00000081818,ENSG00000272108,ENSG00000113205,ENSG00000272154,ENSG00000112852,ENSG00000279558,ENSG00000279047,ENSG00000239389,ENSG00000278901,ENSG00000249158,ENSG00000278946,ENSG00000249504,ENSG00000250120,ENSG00000204962,ENSG00000204963,ENSG00000081842,ENSG00000204967,ENSG00000255408,ENSG00000204969,ENSG00000204970,ENSG00000279726
chr5	141430445	141430614	5:141430445-141430614	ENSG00000276545,ENSG00000253159,ENSG00000279855,ENSG00000248449,ENSG00000253873,ENSG00000254122,ENSG00000253731,ENSG00000262209,ENSG00000253485,ENSG00000253910,ENSG00000262576,ENSG00000280026,ENSG00000254221,ENSG00000254245,ENSG00000081853,ENSG00000204956,ENSG00000120329,ENSG00000277795,ENSG00000113248,ENSG00000262096,ENSG00000146001,ENSG00000279983,ENSG00000120327,ENSG00000187372,ENSG00000120328,ENSG00000197479,ENSG00000120324,ENSG00000279375,ENSG00000177839,ENSG00000278936,ENSG00000279068,ENSG00000272674,ENSG00000279472,ENSG00000120322,ENSG00000113212,ENSG00000280336,ENSG00000255622,ENSG00000113211,ENSG00000280029,ENSG00000113209,ENSG00000081818,ENSG00000272108,ENSG00000113205,ENSG00000272154,ENSG00000112852,ENSG00000279558,ENSG00000171815,ENSG00000279047,ENSG00000248383,ENSG00000239389,ENSG00000278901,ENSG00000278915,ENSG00000251664,ENSG00000249158,ENSG00000278946,ENSG00000249504,ENSG00000250120,ENSG00000278907,ENSG00000204961,ENSG00000204962,ENSG00000204963,ENSG00000081842,ENSG00000204965,ENSG00000204967,ENSG00000255408,ENSG00000204969,ENSG00000204970,ENSG00000279726,ENSG00000248106
chr5	141463285	141463433	5:141463285-141463433	ENSG00000242020,ENSG00000240184,ENSG00000273557,ENSG00000276545,ENSG00000120329,ENSG00000113248,ENSG00000262096,ENSG00000146001,ENSG00000120328,ENSG00000197479,ENSG00000279472,ENSG00000120322,ENSG00000113212,ENSG00000280336,ENSG00000255622,ENSG00000113211,ENSG00000280029,ENSG00000081818,ENSG00000272154,ENSG00000171815,ENSG00000279047,ENSG00000278915,ENSG00000251664,ENSG00000081842,ENSG00000204967
chr5	141475833	141476047	5:141475833-141476047	ENSG00000240764,ENSG00000242419,ENSG00000242020,ENSG00000240184,ENSG00000273557,ENSG00000187372,ENSG00000279472,ENSG00000120322,ENSG00000113212,ENSG00000280336,ENSG00000113209,ENSG00000081818,ENSG00000112852,ENSG00000279558
chr5	141492297	141492392	5:141492297-141492392	ENSG00000240764,ENSG00000242419,ENSG00000242020,ENSG00000240184
chr5	141513713	141514114	5:141513713-141514114	ENSG00000242020,ENSG00000240184,ENSG00000120328,ENSG00000113212
chr5	141520076	141520208	5:141520076-141520208	ENSG00000131504
chr5	141520373	141520516	5:141520373-141520516	ENSG00000131504
chr5	141521249	141521483	5:141521249-141521483	ENSG00000246422,ENSG00000131504,ENSG00000242020,ENSG00000240184,ENSG00000253731,ENSG00000262209,ENSG00000253485,ENSG00000253910,ENSG00000262576,ENSG00000280026,ENSG00000254221,ENSG00000254245,ENSG00000279983,ENSG00000120327,ENSG00000187372,ENSG00000120324,ENSG00000279375,ENSG00000177839,ENSG00000279068,ENSG00000272674,ENSG00000113212,ENSG00000081818,ENSG00000272154
chr5	141524861	141525074	5:141524861-141525074	ENSG00000246422,ENSG00000131504,ENSG00000242020,ENSG00000240184,ENSG00000253910,ENSG00000262576,ENSG00000120324,ENSG00000279375,ENSG00000177839,ENSG00000113212
chr5	141560875	141561045	5:141560875-141561045	ENSG00000246422,ENSG00000253731,ENSG00000262209,ENSG00000253485,ENSG00000253910,ENSG00000262576,ENSG00000280026,ENSG00000254221,ENSG00000254245,ENSG00000081853,ENSG00000204956,ENSG00000113248,ENSG00000262096,ENSG00000146001,ENSG00000279983,ENSG00000120327,ENSG00000187372,ENSG00000120328,ENSG00000197479,ENSG00000120324,ENSG00000279375,ENSG00000177839,ENSG00000278936,ENSG00000279068,ENSG00000272674,ENSG00000279472,ENSG00000120322,ENSG00000113212,ENSG00000255622,ENSG00000113211,ENSG00000280029,ENSG00000113209,ENSG00000081818,ENSG00000272108,ENSG00000113205,ENSG00000272154,ENSG00000112852
chr5	141564219	141564420	5:141564219-141564420	ENSG00000246422,ENSG00000131504,ENSG00000254122,ENSG00000253731,ENSG00000262209,ENSG00000253485,ENSG00000253910,ENSG00000262576,ENSG00000280026,ENSG00000254221,ENSG00000254245,ENSG00000081853,ENSG00000204956,ENSG00000120329,ENSG00000277795,ENSG00000113248,ENSG00000262096,ENSG00000146001,ENSG00000279983,ENSG00000120327,ENSG00000187372,ENSG00000120328,ENSG00000197479,ENSG00000120324,ENSG00000279375,ENSG00000177839,ENSG00000278936,ENSG00000279068,ENSG00000272674,ENSG00000279472,ENSG00000120322,ENSG00000113212,ENSG00000280336,ENSG00000255622,ENSG00000113211,ENSG00000280029,ENSG00000113209,ENSG00000081818,ENSG00000272108,ENSG00000113205,ENSG00000272154,ENSG00000112852,ENSG00000279558,ENSG00000279047
chr5	141582167	141582268	5:141582167-141582268	ENSG00000240974,ENSG00000131504
chr5	141592132	141592227	5:141592132-141592227	ENSG00000228737,ENSG00000240974,ENSG00000131504
chr5	141597488	141597646	5:141597488-141597646	ENSG00000228737,ENSG00000240974
chr5	141604396	141604646	5:141604396-141604646	ENSG00000228737,ENSG00000240974,ENSG00000131504,ENSG00000272108
chr5	141605778	141605956	5:141605778-141605956	ENSG00000228737,ENSG00000240974,ENSG00000131504
chr5	141618471	141618578	5:141618471-141618578	ENSG00000228737,ENSG00000240974,ENSG00000131504
chr5	141618925	141619312	5:141618925-141619312	ENSG00000171720,ENSG00000228737,ENSG00000240974,ENSG00000131504
chr5	141623254	141623472	5:141623254-141623472	ENSG00000171720,ENSG00000228737,ENSG00000240974,ENSG00000131504
chr5	141634331	141634449	5:141634331-141634449	ENSG00000164620,ENSG00000171720
chr5	141636780	141637059	5:141636780-141637059	ENSG00000197948,ENSG00000164620,ENSG00000171720
chr5	141638000	141638108	5:141638000-141638108	ENSG00000197948,ENSG00000164620,ENSG00000171720
chr5	141638221	141638350	5:141638221-141638350	ENSG00000197948,ENSG00000164620,ENSG00000171720
chr5	141651341	141651546	5:141651341-141651546	ENSG00000197948,ENSG00000164620
chr5	141664967	141665288	5:141664967-141665288	ENSG00000286736,ENSG00000120318
chr5	141682221	141682354	5:141682221-141682354	ENSG00000286736,ENSG00000120318
chr5	141682958	141683100	5:141682958-141683100	ENSG00000120318
chr5	141683154	141683285	5:141683154-141683285	ENSG00000120318
chr5	141692144	141692367	5:141692144-141692367	ENSG00000287726,ENSG00000156453,ENSG00000278925,ENSG00000287527,ENSG00000286736,ENSG00000120318
chr5	141836089	141836180	5:141836089-141836180	ENSG00000156453,ENSG00000278925,ENSG00000287527,ENSG00000286736
chr5	141849680	141849819	5:141849680-141849819	ENSG00000156453,ENSG00000278925,ENSG00000287527,ENSG00000286736
chr5	141849903	141850062	5:141849903-141850062	ENSG00000156453,ENSG00000278925,ENSG00000287527,ENSG00000286736
chr5	141879296	141879471	5:141879296-141879471	ENSG00000287726,ENSG00000156453,ENSG00000278925,ENSG00000287527,ENSG00000286736
chr5	141898728	141898974	5:141898728-141898974	ENSG00000226040,ENSG00000287726,ENSG00000286736
chr5	141903388	141903536	5:141903388-141903536	ENSG00000226040,ENSG00000287726,ENSG00000286736
chr5	141914362	141914530	5:141914362-141914530	ENSG00000081791,ENSG00000287726,ENSG00000286736
chr5	141923523	141924226	5:141923523-141924226	ENSG00000081791,ENSG00000287726,ENSG00000286736
chr5	141940943	141941271	5:141940943-141941271	ENSG00000271871,ENSG00000113555,ENSG00000081791,ENSG00000286736
chr5	141941473	141941585	5:141941473-141941585	ENSG00000271871,ENSG00000081791
chr5	141954339	141954468	5:141954339-141954468	ENSG00000013561,ENSG00000271871,ENSG00000113555,ENSG00000081791,ENSG00000286736
chr5	141958788	141958942	5:141958788-141958942	ENSG00000013561,ENSG00000271871,ENSG00000113555
chr5	141960847	141961019	5:141960847-141961019	ENSG00000254099,ENSG00000013561,ENSG00000113555
chr5	141968963	141969558	5:141968963-141969558	ENSG00000254099,ENSG00000013561,ENSG00000113555
chr5	141970461	141970554	5:141970461-141970554	ENSG00000254099,ENSG00000013561,ENSG00000113555
chr5	142012979	142013180	5:142012979-142013180	ENSG00000113552,ENSG00000254099
chr5	142015897	142016112	5:142015897-142016112	ENSG00000113552,ENSG00000254099
chr5	142024906	142025230	5:142024906-142025230	ENSG00000131507,ENSG00000250347,ENSG00000113552,ENSG00000254099
chr5	142046231	142046486	5:142046231-142046486	ENSG00000250347,ENSG00000254099
chr5	142052143	142052234	5:142052143-142052234	ENSG00000250347
chr5	142053513	142053766	5:142053513-142053766	ENSG00000250347,ENSG00000254099
chr5	142053963	142054103	5:142053963-142054103	ENSG00000250347
chr5	142059716	142059813	5:142059716-142059813	ENSG00000250347
chr5	142108642	142108953	5:142108642-142108953	ENSG00000131507,ENSG00000113552,ENSG00000254099
chr5	142145474	142145565	5:142145474-142145565	ENSG00000225147,ENSG00000280047,ENSG00000131507,ENSG00000254099
chr5	142157208	142157400	5:142157208-142157400	ENSG00000225147,ENSG00000280047,ENSG00000254099
chr5	142324860	142325067	5:142324860-142325067	ENSG00000231185,ENSG00000274721,ENSG00000277968,ENSG00000187678
chr5	142356996	142357409	5:142356996-142357409	ENSG00000225147,ENSG00000231185,ENSG00000274721,ENSG00000277968,ENSG00000187678,ENSG00000280047
chr5	142419622	142419769	5:142419622-142419769	ENSG00000225147,ENSG00000231185,ENSG00000280047
chr5	142548910	142549067	5:142548910-142549067	ENSG00000225147,ENSG00000187678,ENSG00000280047
chr5	142591572	142591663	5:142591572-142591663	ENSG00000225147,ENSG00000231185
chr5	142655748	142655904	5:142655748-142655904	ENSG00000261757,ENSG00000113578,ENSG00000225147
chr5	142699252	142699416	5:142699252-142699416	ENSG00000261757,ENSG00000113578,ENSG00000225147
chr5	142713244	142713653	5:142713244-142713653	ENSG00000226272,ENSG00000236714,ENSG00000261757,ENSG00000113578
chr5	142727558	142727667	5:142727558-142727667	ENSG00000287203,ENSG00000236714
chr5	142737337	142737470	5:142737337-142737470	ENSG00000287203,ENSG00000236714
chr5	142747108	142747199	5:142747108-142747199	ENSG00000226272,ENSG00000287203,ENSG00000236714
chr5	142758500	142758814	5:142758500-142758814	ENSG00000226272,ENSG00000287203,ENSG00000236714
chr5	142769800	142769900	5:142769800-142769900	ENSG00000226272,ENSG00000145819,ENSG00000236714
chr5	142770147	142770487	5:142770147-142770487	ENSG00000226272,ENSG00000145819,ENSG00000236714
chr5	142777228	142777409	5:142777228-142777409	ENSG00000226272,ENSG00000145819
chr5	142783981	142784263	5:142783981-142784263	ENSG00000226272,ENSG00000145819
chr5	142795363	142795528	5:142795363-142795528	-
chr5	142798476	142798833	5:142798476-142798833	ENSG00000226272
chr5	142803529	142803716	5:142803529-142803716	ENSG00000226272
chr5	142807422	142807551	5:142807422-142807551	ENSG00000226272
chr5	142807657	142807882	5:142807657-142807882	ENSG00000226272
chr5	142816544	142816720	5:142816544-142816720	ENSG00000226272
chr5	142822119	142822365	5:142822119-142822365	ENSG00000226272
chr5	142837300	142837503	5:142837300-142837503	ENSG00000226272
chr5	142837590	142837719	5:142837590-142837719	ENSG00000226272
chr5	142846494	142846736	5:142846494-142846736	ENSG00000226272
chr5	142880648	142880801	5:142880648-142880801	ENSG00000226272,ENSG00000236714
chr5	142881157	142881389	5:142881157-142881389	ENSG00000226272,ENSG00000236714
chr5	142935177	142935268	5:142935177-142935268	ENSG00000285366
chr5	142935727	142936008	5:142935727-142936008	ENSG00000285366
chr5	142950991	142951094	5:142950991-142951094	ENSG00000285366
chr5	142977014	142977167	5:142977014-142977167	-
chr5	142977622	142977902	5:142977622-142977902	-
chr5	142984118	142984259	5:142984118-142984259	-
chr5	143002473	143003108	5:143002473-143003108	-
chr5	143009101	143009470	5:143009101-143009470	ENSG00000145819
chr5	143051699	143051814	5:143051699-143051814	ENSG00000145819
chr5	143063281	143063431	5:143063281-143063431	ENSG00000145819
chr5	143101925	143102060	5:143101925-143102060	-
chr5	143110802	143110898	5:143110802-143110898	-
chr5	143113577	143113705	5:143113577-143113705	-
chr5	143117945	143118084	5:143117945-143118084	ENSG00000145819
chr5	143119311	143119445	5:143119311-143119445	ENSG00000145819
chr5	143141738	143141955	5:143141738-143141955	ENSG00000231579,ENSG00000230789
chr5	143176167	143176349	5:143176167-143176349	ENSG00000279679,ENSG00000231579,ENSG00000230789
chr5	143213463	143213622	5:143213463-143213622	ENSG00000231579,ENSG00000230789,ENSG00000145819
chr5	143222440	143222592	5:143222440-143222592	ENSG00000231579,ENSG00000230789
chr5	143222730	143222827	5:143222730-143222827	ENSG00000231579,ENSG00000230789
chr5	143262440	143262638	5:143262440-143262638	ENSG00000279679,ENSG00000231579
chr5	143350995	143351113	5:143350995-143351113	ENSG00000279679,ENSG00000231579
chr5	143355820	143355991	5:143355820-143355991	ENSG00000279679,ENSG00000231579
chr5	143403524	143403928	5:143403524-143403928	ENSG00000279130,ENSG00000279679,ENSG00000231579,ENSG00000113580
chr5	143404021	143404303	5:143404021-143404303	ENSG00000279130,ENSG00000279679,ENSG00000113580
chr5	143404445	143404648	5:143404445-143404648	ENSG00000279130,ENSG00000279679,ENSG00000231579,ENSG00000113580
chr5	143405347	143405438	5:143405347-143405438	ENSG00000279130,ENSG00000113580
chr5	143428263	143428478	5:143428263-143428478	ENSG00000279130,ENSG00000113580
chr5	143429172	143429311	5:143429172-143429311	ENSG00000279130,ENSG00000113580
chr5	143435195	143435537	5:143435195-143435537	ENSG00000266478,ENSG00000249429,ENSG00000279130,ENSG00000279679,ENSG00000113580
chr5	143484692	143484867	5:143484692-143484867	ENSG00000266478,ENSG00000253023,ENSG00000249429
chr5	143495872	143495963	5:143495872-143495963	ENSG00000253023,ENSG00000249429
chr5	143554372	143554537	5:143554372-143554537	ENSG00000266478,ENSG00000253023,ENSG00000251205,ENSG00000249429
chr5	143564479	143564652	5:143564479-143564652	ENSG00000266478,ENSG00000253023,ENSG00000251205,ENSG00000249429
chr5	143573906	143574109	5:143573906-143574109	ENSG00000266478,ENSG00000253023,ENSG00000251205,ENSG00000249429
chr5	143592866	143592957	5:143592866-143592957	ENSG00000266478,ENSG00000253023,ENSG00000249429
chr5	143605422	143605728	5:143605422-143605728	ENSG00000266478,ENSG00000249881,ENSG00000253023,ENSG00000249429
chr5	143605831	143605968	5:143605831-143605968	ENSG00000266478,ENSG00000249881
chr5	143619130	143619383	5:143619130-143619383	ENSG00000266478,ENSG00000249881,ENSG00000249429
chr5	143733857	143733954	5:143733857-143733954	ENSG00000225869,ENSG00000266478
chr5	143741561	143741655	5:143741561-143741655	ENSG00000225869,ENSG00000266478
chr5	143775380	143775525	5:143775380-143775525	ENSG00000158497,ENSG00000225869,ENSG00000266478
chr5	143792499	143792590	5:143792499-143792590	ENSG00000158497,ENSG00000225869,ENSG00000266478
chr5	143796861	143797039	5:143796861-143797039	ENSG00000158497,ENSG00000225869,ENSG00000266478,ENSG00000249429
chr5	143825210	143825362	5:143825210-143825362	ENSG00000158497,ENSG00000266478
chr5	143862395	143862514	5:143862395-143862514	-
chr5	143973016	143973112	5:143973016-143973112	-
chr5	144142411	144142523	5:144142411-144142523	ENSG00000239390
chr5	144170540	144170967	5:144170540-144170967	ENSG00000183775,ENSG00000145817
chr5	144187841	144188029	5:144187841-144188029	ENSG00000249605,ENSG00000183775,ENSG00000145817
chr5	144189907	144190103	5:144189907-144190103	ENSG00000249605,ENSG00000183775
chr5	144192130	144192293	5:144192130-144192293	ENSG00000215325,ENSG00000249229,ENSG00000251031,ENSG00000249605,ENSG00000183775,ENSG00000145817
chr5	144445680	144445795	5:144445680-144445795	ENSG00000248125,ENSG00000250842,ENSG00000215325,ENSG00000249229,ENSG00000251031,ENSG00000201423,ENSG00000213488,ENSG00000250972,ENSG00000249605
chr5	144467896	144468100	5:144467896-144468100	ENSG00000248125,ENSG00000250842,ENSG00000215325,ENSG00000249229,ENSG00000251031,ENSG00000201423,ENSG00000213488,ENSG00000250972,ENSG00000285605,ENSG00000249605
chr5	144472294	144472552	5:144472294-144472552	ENSG00000248125,ENSG00000250842,ENSG00000215325,ENSG00000249229,ENSG00000251031,ENSG00000201423,ENSG00000213488,ENSG00000250972,ENSG00000285605,ENSG00000249605
chr5	144478651	144478795	5:144478651-144478795	ENSG00000248125,ENSG00000250842,ENSG00000215325,ENSG00000249229,ENSG00000251031,ENSG00000201423,ENSG00000213488,ENSG00000250972,ENSG00000285605,ENSG00000249605
chr5	145681680	145681882	5:145681680-145681882	ENSG00000239317,ENSG00000239602,ENSG00000251556,ENSG00000173261,ENSG00000249363,ENSG00000248125,ENSG00000250842,ENSG00000215325,ENSG00000249229,ENSG00000251031,ENSG00000249605
chr5	145689140	145689560	5:145689140-145689560	ENSG00000239317,ENSG00000239602,ENSG00000251556,ENSG00000173261,ENSG00000249363,ENSG00000248125,ENSG00000250842,ENSG00000215325,ENSG00000249229,ENSG00000251031,ENSG00000201423,ENSG00000249605
chr5	145776173	145776335	5:145776173-145776335	ENSG00000251556,ENSG00000173261,ENSG00000249363,ENSG00000186314,ENSG00000248125,ENSG00000250842,ENSG00000215325,ENSG00000249229,ENSG00000251031
chr5	145797368	145797637	5:145797368-145797637	ENSG00000239317,ENSG00000239602,ENSG00000251556,ENSG00000173261,ENSG00000249363,ENSG00000186314,ENSG00000248125,ENSG00000250842,ENSG00000215325,ENSG00000249229,ENSG00000251031
chr5	145812323	145812427	5:145812323-145812427	ENSG00000239317,ENSG00000239602,ENSG00000251556,ENSG00000173261,ENSG00000249363,ENSG00000248125,ENSG00000250842,ENSG00000215325,ENSG00000251031
chr5	145825796	145825938	5:145825796-145825938	ENSG00000249363,ENSG00000186314,ENSG00000248125,ENSG00000250842,ENSG00000215325,ENSG00000251031
chr5	145835088	145835731	5:145835088-145835731	ENSG00000186314
chr5	145856619	145856802	5:145856619-145856802	ENSG00000239317,ENSG00000239602,ENSG00000251556,ENSG00000173261,ENSG00000204928,ENSG00000250842
chr5	145941403	145941596	5:145941403-145941596	ENSG00000251556,ENSG00000156463,ENSG00000204928
chr5	145984163	145984430	5:145984163-145984430	ENSG00000239317,ENSG00000239602,ENSG00000251556,ENSG00000173261,ENSG00000248493,ENSG00000204928,ENSG00000249363,ENSG00000248125,ENSG00000250842,ENSG00000215325,ENSG00000249229,ENSG00000251031
chr5	146006521	146006869	5:146006521-146006869	ENSG00000238374,ENSG00000239317,ENSG00000239602,ENSG00000251556,ENSG00000173261,ENSG00000248493,ENSG00000156463,ENSG00000249363,ENSG00000248125,ENSG00000250842,ENSG00000215325,ENSG00000249229,ENSG00000251031,ENSG00000249605
chr5	146049570	146049695	5:146049570-146049695	ENSG00000239317,ENSG00000239602,ENSG00000251556,ENSG00000173261,ENSG00000156463
chr5	146182379	146182967	5:146182379-146182967	ENSG00000238374,ENSG00000091009,ENSG00000275740,ENSG00000239317,ENSG00000239602,ENSG00000133706,ENSG00000173261
chr5	146183034	146183125	5:146183034-146183125	ENSG00000238374,ENSG00000239317,ENSG00000239602,ENSG00000133706
chr5	146203306	146203827	5:146203306-146203827	ENSG00000238374,ENSG00000091009,ENSG00000275740,ENSG00000239317,ENSG00000239602,ENSG00000133706,ENSG00000251556,ENSG00000173261
chr5	146313125	146313281	5:146313125-146313281	ENSG00000248842,ENSG00000271724,ENSG00000091010,ENSG00000250025,ENSG00000238374,ENSG00000239317,ENSG00000239602,ENSG00000251556,ENSG00000173261
chr5	146344943	146345058	5:146344943-146345058	ENSG00000248842,ENSG00000271724,ENSG00000091010,ENSG00000250025
chr5	146363299	146363445	5:146363299-146363445	ENSG00000248842,ENSG00000271724,ENSG00000091010,ENSG00000250025,ENSG00000238374,ENSG00000239317,ENSG00000239602,ENSG00000251556,ENSG00000173261
chr5	146427289	146427387	5:146427289-146427387	ENSG00000248842,ENSG00000271724,ENSG00000250025,ENSG00000238374,ENSG00000239317,ENSG00000239602,ENSG00000251556
chr5	146446879	146447585	5:146446879-146447585	ENSG00000113649,ENSG00000248842,ENSG00000238374,ENSG00000239317,ENSG00000239602
chr5	146447668	146447834	5:146447668-146447834	ENSG00000113649
chr5	146474160	146474337	5:146474160-146474337	ENSG00000113649,ENSG00000248842,ENSG00000238374,ENSG00000239317,ENSG00000239602,ENSG00000173261
chr5	146516208	146516342	5:146516208-146516342	ENSG00000173250,ENSG00000277568
chr5	146533366	146533505	5:146533366-146533505	ENSG00000280646,ENSG00000173250
chr5	146542405	146542496	5:146542405-146542496	ENSG00000241291,ENSG00000280646
chr5	146565879	146566013	5:146565879-146566013	ENSG00000249553,ENSG00000248568,ENSG00000241291,ENSG00000280646,ENSG00000250407
chr5	146785157	146785364	5:146785157-146785364	ENSG00000286468,ENSG00000249553,ENSG00000248568,ENSG00000241291,ENSG00000280646,ENSG00000215325,ENSG00000251031
chr5	146794459	146794588	5:146794459-146794588	ENSG00000286468,ENSG00000249553,ENSG00000248568,ENSG00000241291,ENSG00000280646
chr5	146813874	146814094	5:146813874-146814094	ENSG00000286468,ENSG00000249553,ENSG00000248568,ENSG00000241291,ENSG00000280646
chr5	146878617	146878708	5:146878617-146878708	ENSG00000249553,ENSG00000156475
chr5	146881109	146881263	5:146881109-146881263	ENSG00000249553,ENSG00000248568,ENSG00000156475
chr5	146890189	146890332	5:146890189-146890332	ENSG00000249553,ENSG00000248568,ENSG00000241291,ENSG00000156475
chr5	146947385	146947476	5:146947385-146947476	ENSG00000286468,ENSG00000249553,ENSG00000248568,ENSG00000241291
chr5	146966185	146966311	5:146966185-146966311	ENSG00000286468,ENSG00000249553,ENSG00000248568,ENSG00000241291,ENSG00000280646
chr5	147188930	147189044	5:147188930-147189044	ENSG00000250343,ENSG00000286468,ENSG00000241291
chr5	147203259	147203528	5:147203259-147203528	ENSG00000169302,ENSG00000250343,ENSG00000286468,ENSG00000249553,ENSG00000241291
chr5	147296204	147296401	5:147296204-147296401	ENSG00000250343
chr5	147310389	147310586	5:147310389-147310586	ENSG00000169302,ENSG00000250343,ENSG00000286468
chr5	147352907	147353091	5:147352907-147353091	ENSG00000169302,ENSG00000250343
chr5	147375277	147375455	5:147375277-147375455	ENSG00000169302,ENSG00000250343
chr5	147391930	147392148	5:147391930-147392148	ENSG00000272239,ENSG00000113657,ENSG00000169302,ENSG00000250343,ENSG00000286468
chr5	147403643	147403791	5:147403643-147403791	ENSG00000272239,ENSG00000113657
chr5	147404017	147404570	5:147404017-147404570	ENSG00000272239,ENSG00000113657,ENSG00000250343
chr5	147415678	147415781	5:147415678-147415781	-
chr5	147431707	147431798	5:147431707-147431798	-
chr5	147436749	147436907	5:147436749-147436907	-
chr5	147437405	147437639	5:147437405-147437639	ENSG00000113657
chr5	147454000	147454107	5:147454000-147454107	ENSG00000113657
chr5	147454160	147454328	5:147454160-147454328	ENSG00000113657
chr5	147481944	147482145	5:147481944-147482145	-
chr5	147482534	147482710	5:147482534-147482710	ENSG00000250343
chr5	147509879	147510068	5:147509879-147510068	ENSG00000113657
chr5	147559020	147559115	5:147559020-147559115	ENSG00000280780
chr5	147565687	147565832	5:147565687-147565832	ENSG00000280780,ENSG00000250343
chr5	147577085	147577195	5:147577085-147577195	ENSG00000250343
chr5	147628171	147628298	5:147628171-147628298	ENSG00000164266,ENSG00000287630,ENSG00000280780
chr5	147712696	147713079	5:147712696-147713079	ENSG00000287630
chr5	147782550	147782901	5:147782550-147782901	ENSG00000287630,ENSG00000176049
chr5	147784728	147784843	5:147784728-147784843	ENSG00000287630,ENSG00000176049
chr5	147803265	147803495	5:147803265-147803495	ENSG00000287630
chr5	147805075	147805414	5:147805075-147805414	ENSG00000133710,ENSG00000164266,ENSG00000287630,ENSG00000176049
chr5	147818347	147818509	5:147818347-147818509	ENSG00000164266,ENSG00000287630
chr5	147822808	147822962	5:147822808-147822962	ENSG00000164266,ENSG00000287630
chr5	147857708	147857826	5:147857708-147857826	ENSG00000164265,ENSG00000249518
chr5	147863520	147863670	5:147863520-147863670	ENSG00000133710,ENSG00000251320,ENSG00000248362,ENSG00000164265,ENSG00000249518
chr5	147883049	147883338	5:147883049-147883338	ENSG00000251320,ENSG00000248362,ENSG00000164265
chr5	147912088	147912269	5:147912088-147912269	ENSG00000133710,ENSG00000250346,ENSG00000251320,ENSG00000248362,ENSG00000178776,ENSG00000164265
chr5	147921259	147921372	5:147921259-147921372	ENSG00000133710,ENSG00000250346
chr5	147930907	147931087	5:147930907-147931087	ENSG00000133710,ENSG00000250346,ENSG00000251320,ENSG00000248362,ENSG00000164265
chr5	147964437	147964580	5:147964437-147964580	ENSG00000133710
chr5	148177363	148177506	5:148177363-148177506	ENSG00000145879,ENSG00000249834,ENSG00000196800
chr5	148179348	148179550	5:148179348-148179550	ENSG00000251330,ENSG00000145879,ENSG00000249834,ENSG00000196800,ENSG00000133710
chr5	148186339	148186609	5:148186339-148186609	ENSG00000251330,ENSG00000283653,ENSG00000145879,ENSG00000249834,ENSG00000248109,ENSG00000249503,ENSG00000178172,ENSG00000196800,ENSG00000133710
chr5	148205460	148205615	5:148205460-148205615	ENSG00000248109,ENSG00000249503,ENSG00000178172
chr5	148209474	148209628	5:148209474-148209628	ENSG00000145879,ENSG00000249834,ENSG00000248109,ENSG00000249503,ENSG00000178172
chr5	148214922	148215024	5:148214922-148215024	ENSG00000249834,ENSG00000248109,ENSG00000249503,ENSG00000178172
chr5	148260719	148260810	5:148260719-148260810	ENSG00000145879,ENSG00000249834,ENSG00000214510,ENSG00000248109,ENSG00000249503
chr5	148337186	148337311	5:148337186-148337311	ENSG00000283653,ENSG00000204909,ENSG00000145879,ENSG00000249834
chr5	148343666	148343994	5:148343666-148343994	ENSG00000283653,ENSG00000204909,ENSG00000145879,ENSG00000249834
chr5	148372302	148372447	5:148372302-148372447	ENSG00000145868,ENSG00000283653,ENSG00000145879,ENSG00000249834,ENSG00000247199
chr5	148374890	148375007	5:148374890-148375007	ENSG00000145868,ENSG00000283653,ENSG00000145879,ENSG00000249834,ENSG00000247199
chr5	148383748	148384046	5:148383748-148384046	ENSG00000251330,ENSG00000274799,ENSG00000145868,ENSG00000283653,ENSG00000145879,ENSG00000249834,ENSG00000247199
chr5	148401786	148401888	5:148401786-148401888	ENSG00000251330,ENSG00000274799,ENSG00000145868
chr5	148403438	148403709	5:148403438-148403709	ENSG00000251330,ENSG00000274799,ENSG00000145868,ENSG00000247199
chr5	148465767	148465973	5:148465767-148465973	ENSG00000251330
chr5	148466254	148466347	5:148466254-148466347	ENSG00000251330
chr5	148472712	148472807	5:148472712-148472807	ENSG00000251330
chr5	148482936	148483076	5:148482936-148483076	ENSG00000251330
chr5	148483220	148483311	5:148483220-148483311	ENSG00000251330
chr5	148654588	148654720	5:148654588-148654720	ENSG00000253297,ENSG00000164270
chr5	148731045	148731192	5:148731045-148731192	ENSG00000251330
chr5	148746935	148747085	5:148746935-148747085	-
chr5	148748837	148748978	5:148748837-148748978	-
chr5	148749134	148749234	5:148749134-148749234	-
chr5	148766774	148766879	5:148766774-148766879	-
chr5	148776888	148777077	5:148776888-148777077	-
chr5	148792884	148793052	5:148792884-148793052	-
chr5	148806012	148806215	5:148806012-148806215	-
chr5	148807913	148808081	5:148807913-148808081	-
chr5	148808998	148809311	5:148808998-148809311	-
chr5	148826334	148826723	5:148826334-148826723	ENSG00000169252
chr5	148831579	148831929	5:148831579-148831929	ENSG00000169252
chr5	148877567	148877690	5:148877567-148877690	-
chr5	148963764	148964018	5:148963764-148964018	ENSG00000272411
chr5	148973058	148973306	5:148973058-148973306	ENSG00000272411
chr5	149035463	149035638	5:149035463-149035638	ENSG00000169247
chr5	149062509	149062695	5:149062509-149062695	ENSG00000250072,ENSG00000207714,ENSG00000251842,ENSG00000169247
chr5	149074118	149074259	5:149074118-149074259	ENSG00000250072,ENSG00000207714,ENSG00000251842,ENSG00000169247
chr5	149114938	149115150	5:149114938-149115150	ENSG00000200161
chr5	149128162	149128253	5:149128162-149128253	ENSG00000200161
chr5	149134644	149134764	5:149134644-149134764	-
chr5	149135549	149135747	5:149135549-149135747	ENSG00000173210
chr5	149141396	149141595	5:149141396-149141595	ENSG00000173210
chr5	149141651	149141826	5:149141651-149141826	ENSG00000173210
chr5	149142030	149142252	5:149142030-149142252	ENSG00000173210
chr5	149153976	149154236	5:149153976-149154236	ENSG00000173210
chr5	149215754	149216092	5:149215754-149216092	-
chr5	149216603	149216728	5:149216603-149216728	-
chr5	149223231	149223409	5:149223231-149223409	-
chr5	149229017	149229278	5:149229017-149229278	ENSG00000173210
chr5	149265792	149265890	5:149265792-149265890	ENSG00000157510,ENSG00000253406,ENSG00000248647,ENSG00000127743,ENSG00000253865
chr5	149278977	149279120	5:149278977-149279120	ENSG00000157510,ENSG00000253406,ENSG00000248647
chr5	149288617	149288725	5:149288617-149288725	ENSG00000157510,ENSG00000253406,ENSG00000248647
chr5	149345000	149345095	5:149345000-149345095	ENSG00000164284,ENSG00000285736,ENSG00000253618,ENSG00000145882,ENSG00000127743,ENSG00000253865
chr5	149345310	149345622	5:149345310-149345622	ENSG00000164284,ENSG00000285736,ENSG00000253618,ENSG00000145882,ENSG00000127743,ENSG00000253865,ENSG00000249669
chr5	149357776	149358082	5:149357776-149358082	ENSG00000164284,ENSG00000285736,ENSG00000253618,ENSG00000145882,ENSG00000127743,ENSG00000253865,ENSG00000249669,ENSG00000222213
chr5	149358488	149358634	5:149358488-149358634	ENSG00000164284,ENSG00000285736,ENSG00000253618,ENSG00000145882,ENSG00000127743,ENSG00000253865
chr5	149429066	149429194	5:149429066-149429194	ENSG00000127743,ENSG00000253865,ENSG00000249669,ENSG00000275871,ENSG00000284182,ENSG00000276365
chr5	149452250	149452563	5:149452250-149452563	ENSG00000127743,ENSG00000249669,ENSG00000230551,ENSG00000222213
chr5	149526973	149527089	5:149526973-149527089	ENSG00000113712,ENSG00000230551,ENSG00000241112,ENSG00000222213
chr5	149544174	149544302	5:149544174-149544302	ENSG00000113712,ENSG00000230551,ENSG00000241112,ENSG00000183111,ENSG00000222213
chr5	149550383	149550497	5:149550383-149550497	ENSG00000113712,ENSG00000230551,ENSG00000241112,ENSG00000183111
chr5	149551316	149551690	5:149551316-149551690	ENSG00000127743,ENSG00000253865,ENSG00000249669,ENSG00000276365,ENSG00000113712,ENSG00000230551,ENSG00000241112,ENSG00000183111,ENSG00000222213
chr5	149551766	149551902	5:149551766-149551902	ENSG00000113712,ENSG00000230551,ENSG00000241112,ENSG00000183111
chr5	149561931	149562077	5:149561931-149562077	ENSG00000127743,ENSG00000253865,ENSG00000249669,ENSG00000276365,ENSG00000113712,ENSG00000230551,ENSG00000183111,ENSG00000222213
chr5	149564853	149564991	5:149564853-149564991	ENSG00000127743,ENSG00000253865,ENSG00000249669,ENSG00000276365,ENSG00000113712,ENSG00000230551,ENSG00000183111,ENSG00000222213
chr5	149628325	149628493	5:149628325-149628493	ENSG00000183111,ENSG00000222213
chr5	149639919	149640010	5:149639919-149640010	ENSG00000222213
chr5	149666286	149666423	5:149666286-149666423	ENSG00000222213,ENSG00000221043,ENSG00000242928,ENSG00000132915,ENSG00000200334
chr5	149677856	149678046	5:149677856-149678046	ENSG00000221043,ENSG00000242928
chr5	149680587	149681143	5:149680587-149681143	ENSG00000222213,ENSG00000287323,ENSG00000221043,ENSG00000242928,ENSG00000251583
chr5	149687865	149687961	5:149687865-149687961	ENSG00000287323,ENSG00000221043,ENSG00000242928
chr5	149730194	149730354	5:149730194-149730354	ENSG00000242928,ENSG00000155846,ENSG00000199047
chr5	149730858	149731271	5:149730858-149731271	ENSG00000242928,ENSG00000155846,ENSG00000199047
chr5	149731549	149731794	5:149731549-149731794	ENSG00000221043,ENSG00000242928,ENSG00000155846,ENSG00000199047
chr5	149735270	149735404	5:149735270-149735404	ENSG00000242928,ENSG00000155846,ENSG00000199047
chr5	149805931	149806128	5:149805931-149806128	ENSG00000222213,ENSG00000242928
chr5	149828595	149828750	5:149828595-149828750	ENSG00000155846
chr5	149857724	149857816	5:149857724-149857816	ENSG00000132915,ENSG00000251583,ENSG00000200334
chr5	149959528	149959619	5:149959528-149959619	ENSG00000132915,ENSG00000251583,ENSG00000200334,ENSG00000155850
chr5	149960519	149961058	5:149960519-149961058	ENSG00000222213,ENSG00000132915,ENSG00000251583,ENSG00000200334,ENSG00000155850,ENSG00000248696,ENSG00000241907
chr5	149990894	149991032	5:149990894-149991032	ENSG00000132915,ENSG00000251583,ENSG00000200334,ENSG00000155850,ENSG00000164296,ENSG00000113716,ENSG00000248696,ENSG00000241907
chr5	150000508	150000807	5:150000508-150000807	ENSG00000164296,ENSG00000113716,ENSG00000248696,ENSG00000241907
chr5	150001115	150001268	5:150001115-150001268	ENSG00000164296,ENSG00000113716,ENSG00000248696,ENSG00000241907
chr5	150001763	150002021	5:150001763-150002021	ENSG00000164296,ENSG00000113716,ENSG00000248696,ENSG00000241907
chr5	150053305	150053486	5:150053305-150053486	ENSG00000113716,ENSG00000248696,ENSG00000241907,ENSG00000182578,ENSG00000199409
chr5	150058834	150059086	5:150058834-150059086	ENSG00000113716,ENSG00000248696,ENSG00000241907,ENSG00000182578,ENSG00000214485,ENSG00000199409,ENSG00000113722,ENSG00000183876
chr5	150065356	150065656	5:150065356-150065656	ENSG00000241907,ENSG00000182578,ENSG00000214485,ENSG00000199409
chr5	150065934	150066319	5:150065934-150066319	ENSG00000241907,ENSG00000182578,ENSG00000214485,ENSG00000199409
chr5	150081862	150082234	5:150081862-150082234	ENSG00000248696,ENSG00000241907,ENSG00000182578,ENSG00000214485,ENSG00000199409,ENSG00000113722,ENSG00000183876
chr5	150106067	150106160	5:150106067-150106160	ENSG00000182578,ENSG00000214485,ENSG00000199409,ENSG00000113721,ENSG00000113722
chr5	150130073	150130192	5:150130073-150130192	ENSG00000113721,ENSG00000113722,ENSG00000011083,ENSG00000070808
chr5	150180887	150180978	5:150180887-150180978	ENSG00000113721,ENSG00000113722,ENSG00000011083,ENSG00000070808,ENSG00000183876
chr5	150234626	150234811	5:150234626-150234811	ENSG00000113722,ENSG00000011083,ENSG00000070808,ENSG00000183876
chr5	150350652	150350788	5:150350652-150350788	ENSG00000070808,ENSG00000183876,ENSG00000070814
chr5	150357424	150357725	5:150357424-150357725	ENSG00000070808,ENSG00000183876,ENSG00000070814,ENSG00000286331
chr5	150409871	150410048	5:150409871-150410048	ENSG00000019582,ENSG00000286331
chr5	150410520	150410805	5:150410520-150410805	ENSG00000019582,ENSG00000286331
chr5	150412322	150412427	5:150412322-150412427	ENSG00000019582,ENSG00000286331
chr5	150412692	150412983	5:150412692-150412983	ENSG00000019582,ENSG00000286331
chr5	150436196	150436367	5:150436196-150436367	ENSG00000070808,ENSG00000183876,ENSG00000019582,ENSG00000286331,ENSG00000164587
chr5	150449475	150450158	5:150449475-150450158	ENSG00000286331,ENSG00000164587
chr5	150458950	150459041	5:150458950-150459041	ENSG00000164587
chr5	150477392	150477597	5:150477392-150477597	ENSG00000254333,ENSG00000070614
chr5	150488609	150488729	5:150488609-150488729	ENSG00000254333,ENSG00000070614
chr5	150489972	150490165	5:150489972-150490165	ENSG00000254333,ENSG00000070614
chr5	150561044	150561189	5:150561044-150561189	ENSG00000171992,ENSG00000253852,ENSG00000286657,ENSG00000164591,ENSG00000250309,ENSG00000237693
chr5	150640601	150640692	5:150640601-150640692	ENSG00000171992,ENSG00000253852,ENSG00000286657,ENSG00000164591,ENSG00000250309
chr5	150688073	150688255	5:150688073-150688255	ENSG00000253852,ENSG00000286657,ENSG00000164591,ENSG00000250309,ENSG00000086589
chr5	150700592	150700743	5:150700592-150700743	ENSG00000253852,ENSG00000164591,ENSG00000250309,ENSG00000086589
chr5	150700930	150701159	5:150700930-150701159	ENSG00000253852,ENSG00000286657,ENSG00000164591,ENSG00000250309,ENSG00000086589,ENSG00000145908
chr5	150731783	150731964	5:150731783-150731964	ENSG00000164591,ENSG00000250309,ENSG00000132912
chr5	150734609	150734959	5:150734609-150734959	ENSG00000164591,ENSG00000250309,ENSG00000132912
chr5	150758365	150758844	5:150758365-150758844	ENSG00000132912,ENSG00000256235,ENSG00000145908
chr5	150758928	150759187	5:150758928-150759187	ENSG00000132912
chr5	150764548	150764923	5:150764548-150764923	ENSG00000132912
chr5	150765167	150765285	5:150765167-150765285	ENSG00000132912,ENSG00000256235,ENSG00000145908
chr5	150778602	150778806	5:150778602-150778806	ENSG00000256235,ENSG00000145908
chr5	150779197	150779339	5:150779197-150779339	ENSG00000256235
chr5	150783686	150783852	5:150783686-150783852	ENSG00000256235,ENSG00000145908
chr5	150790246	150790587	5:150790246-150790587	ENSG00000253852,ENSG00000164591,ENSG00000250309,ENSG00000256235,ENSG00000237693,ENSG00000145908,ENSG00000197083,ENSG00000274235,ENSG00000277866
chr5	150847108	150847302	5:150847108-150847302	ENSG00000237693,ENSG00000145908,ENSG00000197083,ENSG00000274235
chr5	151006314	151006566	5:151006314-151006566	ENSG00000145908,ENSG00000197083,ENSG00000274235,ENSG00000277866,ENSG00000211445,ENSG00000285420
chr5	151016897	151017023	5:151016897-151017023	ENSG00000197083,ENSG00000274235,ENSG00000277866,ENSG00000211445
chr5	151020374	151020486	5:151020374-151020486	ENSG00000197083,ENSG00000274235,ENSG00000277866,ENSG00000211445
chr5	151023783	151023874	5:151023783-151023874	ENSG00000197083,ENSG00000274235,ENSG00000277866,ENSG00000211445
chr5	151051806	151051925	5:151051806-151051925	ENSG00000145901
chr5	151059016	151059239	5:151059016-151059239	ENSG00000277866,ENSG00000145901,ENSG00000285420
chr5	151080947	151081228	5:151080947-151081228	ENSG00000145901
chr5	151092919	151093065	5:151092919-151093065	ENSG00000145901
chr5	151093717	151093846	5:151093717-151093846	ENSG00000145901
chr5	151115451	151115542	5:151115451-151115542	ENSG00000274235,ENSG00000277866,ENSG00000285420
chr5	151126235	151126418	5:151126235-151126418	ENSG00000197043,ENSG00000254298,ENSG00000285420
chr5	151133101	151133274	5:151133101-151133274	ENSG00000277866,ENSG00000197043,ENSG00000254298,ENSG00000285420
chr5	151146221	151146328	5:151146221-151146328	ENSG00000197043,ENSG00000254298,ENSG00000285420
chr5	151150481	151150605	5:151150481-151150605	ENSG00000197043,ENSG00000254298,ENSG00000285420
chr5	151151952	151152209	5:151151952-151152209	ENSG00000197043,ENSG00000254298,ENSG00000285420
chr5	151157723	151157911	5:151157723-151157911	ENSG00000197043,ENSG00000254298,ENSG00000285420
chr5	151209150	151209308	5:151209150-151209308	ENSG00000285420,ENSG00000198624,ENSG00000196743
chr5	151214203	151214474	5:151214203-151214474	ENSG00000285420,ENSG00000198624,ENSG00000196743,ENSG00000270904
chr5	151215283	151215522	5:151215283-151215522	ENSG00000285420,ENSG00000198624,ENSG00000196743
chr5	151223254	151223345	5:151223254-151223345	ENSG00000285420,ENSG00000198624
chr5	151224082	151224251	5:151224082-151224251	ENSG00000285420,ENSG00000198624
chr5	151239396	151239505	5:151239396-151239505	ENSG00000285420,ENSG00000270904
chr5	151252545	151253227	5:151252545-151253227	ENSG00000145908,ENSG00000197083,ENSG00000274235,ENSG00000277866,ENSG00000285420,ENSG00000196743,ENSG00000186335,ENSG00000270904
chr5	151257778	151257897	5:151257778-151257897	ENSG00000196743,ENSG00000270904
chr5	151258391	151258624	5:151258391-151258624	ENSG00000277866,ENSG00000196743,ENSG00000186335,ENSG00000270904,ENSG00000253472
chr5	151298230	151298347	5:151298230-151298347	ENSG00000186334,ENSG00000186335,ENSG00000270904,ENSG00000253472
chr5	151406481	151406572	5:151406481-151406572	ENSG00000186335,ENSG00000270904,ENSG00000253897,ENSG00000253472,ENSG00000271494
chr5	151447400	151447816	5:151447400-151447816	ENSG00000186335,ENSG00000270904,ENSG00000253897,ENSG00000253472,ENSG00000271494,ENSG00000123643
chr5	151470465	151470643	5:151470465-151470643	ENSG00000253897,ENSG00000253472,ENSG00000123643,ENSG00000200227
chr5	151483132	151483493	5:151483132-151483493	ENSG00000186335,ENSG00000253897,ENSG00000253472,ENSG00000271494,ENSG00000123643,ENSG00000200227
chr5	151483728	151483927	5:151483728-151483927	ENSG00000186335,ENSG00000253897,ENSG00000253472,ENSG00000271494,ENSG00000123643,ENSG00000200227
chr5	151492847	151493027	5:151492847-151493027	ENSG00000186335,ENSG00000270904,ENSG00000253897,ENSG00000253472,ENSG00000271494,ENSG00000123643,ENSG00000271795
chr5	151493738	151494021	5:151493738-151494021	ENSG00000186335,ENSG00000253897,ENSG00000253472,ENSG00000271494,ENSG00000271795
chr5	151500824	151500975	5:151500824-151500975	ENSG00000186335,ENSG00000270904,ENSG00000253897,ENSG00000253472,ENSG00000271494,ENSG00000123643,ENSG00000271795
chr5	151522337	151522438	5:151522337-151522438	ENSG00000186335,ENSG00000253897,ENSG00000253472,ENSG00000271494,ENSG00000086570,ENSG00000271795,ENSG00000276622
chr5	151523497	151523622	5:151523497-151523622	ENSG00000186335,ENSG00000253897,ENSG00000253472,ENSG00000271494,ENSG00000086570,ENSG00000271795,ENSG00000276622
chr5	151556865	151557065	5:151556865-151557065	ENSG00000186335,ENSG00000271494
chr5	151577672	151577884	5:151577672-151577884	ENSG00000186335,ENSG00000253472,ENSG00000271494,ENSG00000086570,ENSG00000222308
chr5	151578471	151578597	5:151578471-151578597	-
chr5	151590034	151590198	5:151590034-151590198	ENSG00000086570,ENSG00000288081
chr5	151597856	151598078	5:151597856-151598078	ENSG00000186335,ENSG00000253472,ENSG00000271494,ENSG00000086570,ENSG00000288081
chr5	151647347	151647602	5:151647347-151647602	ENSG00000253897,ENSG00000253472,ENSG00000260581
chr5	151652101	151652298	5:151652101-151652298	ENSG00000270904,ENSG00000253897,ENSG00000253472,ENSG00000123643,ENSG00000260581
chr5	151659028	151659167	5:151659028-151659167	ENSG00000260581,ENSG00000275765,ENSG00000145907
chr5	151663696	151663939	5:151663696-151663939	ENSG00000113140,ENSG00000249035,ENSG00000222102,ENSG00000272112,ENSG00000275765,ENSG00000145907
chr5	151675044	151675164	5:151675044-151675164	ENSG00000113140,ENSG00000249035
chr5	151677818	151678028	5:151677818-151678028	ENSG00000113140,ENSG00000249035
chr5	151678259	151678352	5:151678259-151678352	ENSG00000113140,ENSG00000249035
chr5	151686938	151687077	5:151686938-151687077	ENSG00000113140,ENSG00000249035,ENSG00000222102
chr5	151704067	151704220	5:151704067-151704220	ENSG00000113140,ENSG00000249035,ENSG00000222102
chr5	151722771	151722862	5:151722771-151722862	ENSG00000222102,ENSG00000272112
chr5	151745335	151745455	5:151745335-151745455	ENSG00000177556,ENSG00000253921,ENSG00000213433,ENSG00000275765,ENSG00000145907
chr5	151749724	151749953	5:151749724-151749953	ENSG00000177556,ENSG00000253921,ENSG00000213433,ENSG00000275765,ENSG00000145907
chr5	151758189	151758297	5:151758189-151758297	ENSG00000177556,ENSG00000253921,ENSG00000213433,ENSG00000275765,ENSG00000145907
chr5	151758523	151758799	5:151758523-151758799	ENSG00000177556,ENSG00000253921,ENSG00000213433,ENSG00000275765,ENSG00000145907
chr5	151759008	151759134	5:151759008-151759134	ENSG00000177556,ENSG00000253921,ENSG00000213433,ENSG00000275765,ENSG00000145907
chr5	151771378	151772218	5:151771378-151772218	ENSG00000177556,ENSG00000213433,ENSG00000275765,ENSG00000145907
chr5	151825505	151825633	5:151825505-151825633	ENSG00000145888,ENSG00000270978,ENSG00000222308,ENSG00000254226,ENSG00000286749
chr5	152101155	152101246	5:152101155-152101246	ENSG00000145888,ENSG00000270978,ENSG00000222308,ENSG00000254226
chr5	152142998	152143095	5:152142998-152143095	ENSG00000145888,ENSG00000270978,ENSG00000222308,ENSG00000254226,ENSG00000286749
chr5	152462244	152462363	5:152462244-152462363	ENSG00000145888,ENSG00000222308,ENSG00000254226,ENSG00000286749,ENSG00000132911,ENSG00000249484,ENSG00000242080
chr5	152489119	152489210	5:152489119-152489210	ENSG00000145888,ENSG00000270978,ENSG00000222308,ENSG00000254226,ENSG00000286749,ENSG00000132911,ENSG00000249484,ENSG00000242080
chr5	152505562	152505704	5:152505562-152505704	ENSG00000145888,ENSG00000270978,ENSG00000222308,ENSG00000254226,ENSG00000286749,ENSG00000132911,ENSG00000155511,ENSG00000249484,ENSG00000242080
chr5	152527466	152527564	5:152527466-152527564	ENSG00000254226,ENSG00000286749,ENSG00000132911,ENSG00000242976,ENSG00000155511,ENSG00000249484
chr5	152527784	152527899	5:152527784-152527899	ENSG00000254226,ENSG00000286749,ENSG00000132911,ENSG00000242976,ENSG00000155511,ENSG00000249484,ENSG00000242080
chr5	152528273	152528364	5:152528273-152528364	ENSG00000254226,ENSG00000286749,ENSG00000132911,ENSG00000155511,ENSG00000249484
chr5	152560677	152560781	5:152560677-152560781	ENSG00000222308,ENSG00000254226,ENSG00000286749,ENSG00000132911,ENSG00000242976,ENSG00000155511,ENSG00000249484
chr5	153880841	153880932	5:153880841-153880932	ENSG00000251183,ENSG00000242976,ENSG00000155511,ENSG00000249484
chr5	153896774	153897015	5:153896774-153897015	ENSG00000261382,ENSG00000251183,ENSG00000242976,ENSG00000155511,ENSG00000249484
chr5	153974513	153974614	5:153974513-153974614	ENSG00000242976,ENSG00000155511,ENSG00000249484
chr5	154038819	154039056	5:154038819-154039056	ENSG00000037749,ENSG00000055147
chr5	154058837	154058989	5:154058837-154058989	ENSG00000037749,ENSG00000055147
chr5	154072379	154072553	5:154072379-154072553	ENSG00000253886,ENSG00000241963,ENSG00000221430,ENSG00000287695,ENSG00000253119,ENSG00000037749,ENSG00000055147,ENSG00000155511
chr5	154180217	154180370	5:154180217-154180370	ENSG00000241963,ENSG00000221430,ENSG00000287695,ENSG00000164574
chr5	154189936	154190156	5:154189936-154190156	ENSG00000241963,ENSG00000221430,ENSG00000287695,ENSG00000253119,ENSG00000164574
chr5	154190324	154190565	5:154190324-154190565	ENSG00000241963,ENSG00000221430,ENSG00000287695,ENSG00000253119,ENSG00000164574
chr5	154190628	154190807	5:154190628-154190807	ENSG00000241963,ENSG00000221430,ENSG00000287695,ENSG00000253119,ENSG00000164574
chr5	154197435	154197548	5:154197435-154197548	ENSG00000164574
chr5	154206436	154206570	5:154206436-154206570	ENSG00000241963,ENSG00000221430,ENSG00000287695,ENSG00000253119
chr5	154221596	154221899	5:154221596-154221899	ENSG00000253146,ENSG00000253886,ENSG00000241963,ENSG00000221430,ENSG00000287695,ENSG00000253119,ENSG00000242976,ENSG00000155511
chr5	154273172	154273376	5:154273172-154273376	ENSG00000241963,ENSG00000221430,ENSG00000287695,ENSG00000253119
chr5	154274373	154274490	5:154274373-154274490	ENSG00000241963,ENSG00000221430,ENSG00000287695,ENSG00000253119
chr5	154284415	154284675	5:154284415-154284675	ENSG00000241963,ENSG00000221430,ENSG00000287695,ENSG00000253119,ENSG00000164574,ENSG00000242976
chr5	154298189	154298388	5:154298189-154298388	ENSG00000253146,ENSG00000253886,ENSG00000241963,ENSG00000221430,ENSG00000287695,ENSG00000253119,ENSG00000242976,ENSG00000155511
chr5	154385287	154385378	5:154385287-154385378	ENSG00000241963,ENSG00000221430,ENSG00000287695,ENSG00000253119
chr5	154405311	154405448	5:154405311-154405448	ENSG00000253146,ENSG00000253886,ENSG00000241963,ENSG00000221430,ENSG00000287695,ENSG00000253119,ENSG00000164574
chr5	154433658	154433749	5:154433658-154433749	ENSG00000253886,ENSG00000254293,ENSG00000113196,ENSG00000164576,ENSG00000245275
chr5	154445657	154446079	5:154445657-154446079	ENSG00000253886,ENSG00000254293,ENSG00000113196,ENSG00000164576,ENSG00000245275
chr5	154467807	154467916	5:154467807-154467916	ENSG00000264760,ENSG00000253146,ENSG00000253886,ENSG00000254293,ENSG00000113196,ENSG00000164576,ENSG00000245275,ENSG00000242976
chr5	154610449	154610632	5:154610449-154610632	ENSG00000264760,ENSG00000253146,ENSG00000253886,ENSG00000254293,ENSG00000113196
chr5	154620544	154620666	5:154620544-154620666	ENSG00000264760,ENSG00000253146,ENSG00000253886,ENSG00000254293,ENSG00000113196
chr5	154647137	154647228	5:154647137-154647228	ENSG00000263361,ENSG00000277039
chr5	154682483	154683047	5:154682483-154683047	ENSG00000263361,ENSG00000277039,ENSG00000155506,ENSG00000221552
chr5	154692266	154692389	5:154692266-154692389	ENSG00000263361,ENSG00000274472,ENSG00000221552
chr5	154714394	154714514	5:154714394-154714514	ENSG00000241187,ENSG00000272197,ENSG00000155506,ENSG00000274472
chr5	154714627	154714718	5:154714627-154714718	ENSG00000272197,ENSG00000155506,ENSG00000274472
chr5	154714774	154714868	5:154714774-154714868	ENSG00000272197,ENSG00000155506,ENSG00000274472
chr5	154734753	154734949	5:154734753-154734949	ENSG00000263361,ENSG00000241187,ENSG00000272197
chr5	154754932	154755387	5:154754932-154755387	ENSG00000155508,ENSG00000263361,ENSG00000277039,ENSG00000155506
chr5	154767000	154767131	5:154767000-154767131	ENSG00000263361,ENSG00000277039,ENSG00000155506
chr5	154812015	154812165	5:154812015-154812165	ENSG00000263361,ENSG00000277039,ENSG00000155506
chr5	154812374	154812490	5:154812374-154812490	ENSG00000263361,ENSG00000277039,ENSG00000155506
chr5	154850509	154850830	5:154850509-154850830	ENSG00000155508,ENSG00000263361,ENSG00000277039,ENSG00000170271
chr5	154857472	154857633	5:154857472-154857633	ENSG00000155508,ENSG00000263361,ENSG00000170271
chr5	154857764	154858680	5:154857764-154858680	ENSG00000155508,ENSG00000263361,ENSG00000277039,ENSG00000170271
chr5	154859495	154859596	5:154859495-154859596	ENSG00000155508,ENSG00000263361,ENSG00000170271
chr5	154885591	154885713	5:154885591-154885713	ENSG00000082516,ENSG00000263361
chr5	154937711	154937884	5:154937711-154937884	ENSG00000082515,ENSG00000082516
chr5	154937999	154938353	5:154937999-154938353	ENSG00000253261,ENSG00000082515,ENSG00000082516
chr5	154970807	154970999	5:154970807-154970999	ENSG00000287963,ENSG00000226650,ENSG00000253261
chr5	155024198	155024343	5:155024198-155024343	ENSG00000286690,ENSG00000170624,ENSG00000200275,ENSG00000253646,ENSG00000287963,ENSG00000226650,ENSG00000253261
chr5	155139765	155139882	5:155139765-155139882	ENSG00000199468,ENSG00000253370,ENSG00000286690,ENSG00000170624,ENSG00000200275,ENSG00000270442,ENSG00000253646,ENSG00000287963,ENSG00000253261
chr5	155347745	155347914	5:155347745-155347914	ENSG00000231989,ENSG00000253370,ENSG00000286690,ENSG00000170624,ENSG00000200275,ENSG00000270442,ENSG00000271477,ENSG00000253646,ENSG00000287963,ENSG00000249484
chr5	155434771	155434971	5:155434771-155434971	ENSG00000231989,ENSG00000199468,ENSG00000254163,ENSG00000253370,ENSG00000286690,ENSG00000170624,ENSG00000200275,ENSG00000270442,ENSG00000271477,ENSG00000253646,ENSG00000287963,ENSG00000253261,ENSG00000249484
chr5	156914164	156914255	5:156914164-156914255	ENSG00000113249,ENSG00000270560,ENSG00000231989,ENSG00000199468,ENSG00000254163,ENSG00000253370,ENSG00000286690,ENSG00000170624,ENSG00000200275
chr5	156935013	156935116	5:156935013-156935116	ENSG00000113249,ENSG00000270560,ENSG00000145850,ENSG00000231989,ENSG00000199468,ENSG00000254163,ENSG00000253370,ENSG00000286690,ENSG00000170624,ENSG00000200275
chr5	156963217	156963464	5:156963217-156963464	ENSG00000113249,ENSG00000270560,ENSG00000145850,ENSG00000231989,ENSG00000199468,ENSG00000254163,ENSG00000253370,ENSG00000286690,ENSG00000170624,ENSG00000200275
chr5	156981662	156981834	5:156981662-156981834	ENSG00000113249,ENSG00000270560,ENSG00000145850,ENSG00000231989,ENSG00000199468,ENSG00000254163,ENSG00000253370,ENSG00000286690,ENSG00000170624,ENSG00000200275
chr5	157075057	157075187	5:157075057-157075187	ENSG00000170613,ENSG00000113249,ENSG00000231989,ENSG00000199468,ENSG00000254163,ENSG00000253370,ENSG00000286690,ENSG00000170624
chr5	157100261	157100668	5:157100261-157100668	ENSG00000170613,ENSG00000254246,ENSG00000135077,ENSG00000113249,ENSG00000231989,ENSG00000199468,ENSG00000254163,ENSG00000253370,ENSG00000286690
chr5	157107026	157107167	5:157107026-157107167	ENSG00000170613,ENSG00000254246,ENSG00000135077,ENSG00000113249,ENSG00000254163
chr5	157107310	157107484	5:157107310-157107484	ENSG00000170613,ENSG00000254246,ENSG00000135077,ENSG00000113249,ENSG00000254163
chr5	157109017	157109376	5:157109017-157109376	ENSG00000170613,ENSG00000254246,ENSG00000135077,ENSG00000113249,ENSG00000254163
chr5	157132054	157132253	5:157132054-157132253	ENSG00000253980,ENSG00000170613,ENSG00000155868,ENSG00000113249,ENSG00000231989,ENSG00000199468,ENSG00000254163,ENSG00000253370,ENSG00000170624,ENSG00000200275
chr5	157142380	157142531	5:157142380-157142531	ENSG00000170613,ENSG00000113263,ENSG00000155868
chr5	157142600	157143062	5:157142600-157143062	ENSG00000253980,ENSG00000170613,ENSG00000113263,ENSG00000155868,ENSG00000135077,ENSG00000113249,ENSG00000199468,ENSG00000254163,ENSG00000253370,ENSG00000286690,ENSG00000170624
chr5	157148954	157149129	5:157148954-157149129	ENSG00000253980,ENSG00000170613,ENSG00000113263,ENSG00000155868,ENSG00000135077,ENSG00000199468
chr5	157248900	157249109	5:157248900-157249109	ENSG00000253980,ENSG00000170613,ENSG00000113263
chr5	157253542	157253715	5:157253542-157253715	ENSG00000055163,ENSG00000253653,ENSG00000253980,ENSG00000170613,ENSG00000113263
chr5	157265992	157266213	5:157265992-157266213	ENSG00000055163,ENSG00000253653,ENSG00000253980
chr5	157273162	157273339	5:157273162-157273339	ENSG00000055163,ENSG00000253653,ENSG00000253980
chr5	157328474	157328678	5:157328474-157328678	ENSG00000253155,ENSG00000248544,ENSG00000251405,ENSG00000172568,ENSG00000055163,ENSG00000253980,ENSG00000170613
chr5	157431961	157432121	5:157431961-157432121	ENSG00000253798,ENSG00000253155,ENSG00000248544,ENSG00000251405,ENSG00000172568
chr5	157457934	157458035	5:157457934-157458035	ENSG00000172548,ENSG00000248544,ENSG00000285868
chr5	157463919	157464027	5:157463919-157464027	ENSG00000172548,ENSG00000253155,ENSG00000248544,ENSG00000251405,ENSG00000285868
chr5	157464585	157464711	5:157464585-157464711	ENSG00000172548,ENSG00000253155,ENSG00000248544,ENSG00000251405,ENSG00000285868
chr5	157473433	157473619	5:157473433-157473619	ENSG00000253798,ENSG00000172548,ENSG00000253155,ENSG00000248544,ENSG00000251405,ENSG00000172568,ENSG00000285868
chr5	157477043	157477176	5:157477043-157477176	ENSG00000253798,ENSG00000172548,ENSG00000253155,ENSG00000248544,ENSG00000251405,ENSG00000172568,ENSG00000285868
chr5	157484976	157485103	5:157484976-157485103	ENSG00000253798,ENSG00000253155,ENSG00000248544,ENSG00000251405,ENSG00000172568
chr5	157502176	157502624	5:157502176-157502624	ENSG00000253798,ENSG00000253155,ENSG00000135074,ENSG00000248544,ENSG00000251405,ENSG00000172568
chr5	157511651	157511864	5:157511651-157511864	ENSG00000253798,ENSG00000135074,ENSG00000248544,ENSG00000251405,ENSG00000172568
chr5	157541188	157541296	5:157541188-157541296	-
chr5	157567299	157567399	5:157567299-157567399	ENSG00000252068,ENSG00000253519,ENSG00000135074
chr5	157571412	157571503	5:157571412-157571503	ENSG00000252068,ENSG00000253519,ENSG00000135074
chr5	157581967	157582084	5:157581967-157582084	ENSG00000252068,ENSG00000135074
chr5	157595222	157595373	5:157595222-157595373	ENSG00000253798,ENSG00000254336,ENSG00000252068,ENSG00000135074
chr5	157596599	157596690	5:157596599-157596690	ENSG00000253798,ENSG00000254336,ENSG00000252068
chr5	157603410	157603648	5:157603410-157603648	ENSG00000253798,ENSG00000039600,ENSG00000254336,ENSG00000252068,ENSG00000135074,ENSG00000248544,ENSG00000251405
chr5	157611684	157611845	5:157611684-157611845	ENSG00000253798,ENSG00000254336
chr5	157651695	157651906	5:157651695-157651906	ENSG00000253798,ENSG00000039600
chr5	157665772	157665932	5:157665772-157665932	ENSG00000253798,ENSG00000187658,ENSG00000039600
chr5	157718660	157718758	5:157718660-157718758	ENSG00000253798,ENSG00000253155,ENSG00000248544,ENSG00000251405,ENSG00000172568
chr5	157731309	157731502	5:157731309-157731502	ENSG00000155858,ENSG00000113272,ENSG00000253798,ENSG00000248544,ENSG00000251405,ENSG00000172568
chr5	157731560	157731848	5:157731560-157731848	ENSG00000253630,ENSG00000155858,ENSG00000113272,ENSG00000253798,ENSG00000253155,ENSG00000248544,ENSG00000251405,ENSG00000172568
chr5	157743508	157743782	5:157743508-157743782	ENSG00000253630,ENSG00000155858,ENSG00000113272,ENSG00000253798,ENSG00000248544,ENSG00000251405,ENSG00000172568
chr5	157744075	157744197	5:157744075-157744197	ENSG00000253630,ENSG00000155858,ENSG00000113272
chr5	157857895	157858001	5:157857895-157858001	ENSG00000244331,ENSG00000206819,ENSG00000113282
chr5	157858743	157859261	5:157858743-157859261	ENSG00000222626,ENSG00000244331,ENSG00000206819,ENSG00000113282
chr5	157918043	157918137	5:157918043-157918137	ENSG00000222626,ENSG00000244331,ENSG00000206819,ENSG00000113282
chr5	157948870	157949053	5:157948870-157949053	ENSG00000213414,ENSG00000253743,ENSG00000222626,ENSG00000244331,ENSG00000206819,ENSG00000113282
chr5	157995014	157995167	5:157995014-157995167	ENSG00000213414,ENSG00000253743,ENSG00000222626,ENSG00000244331,ENSG00000206819
chr5	157998025	157998155	5:157998025-157998155	ENSG00000213414,ENSG00000253743,ENSG00000222626,ENSG00000206819
chr5	158075385	158075491	5:158075385-158075491	ENSG00000253422
chr5	158100662	158100758	5:158100662-158100758	ENSG00000253134,ENSG00000253424,ENSG00000254047
chr5	158175020	158175175	5:158175020-158175175	ENSG00000253134,ENSG00000253424,ENSG00000254047,ENSG00000253673,ENSG00000253792
chr5	158224317	158224615	5:158224317-158224615	ENSG00000253134,ENSG00000253424,ENSG00000253449,ENSG00000254047
chr5	158373712	158373863	5:158373712-158373863	ENSG00000254350,ENSG00000253134,ENSG00000253424
chr5	158382587	158382776	5:158382587-158382776	ENSG00000254350,ENSG00000276778,ENSG00000253134,ENSG00000253424,ENSG00000254047
chr5	158383596	158383787	5:158383596-158383787	ENSG00000254350,ENSG00000276778,ENSG00000253134,ENSG00000253424
chr5	158384635	158384852	5:158384635-158384852	ENSG00000254350,ENSG00000253134,ENSG00000253424
chr5	158390654	158390861	5:158390654-158390861	ENSG00000254135,ENSG00000254350,ENSG00000276778,ENSG00000253134,ENSG00000253424,ENSG00000254047
chr5	158413132	158413543	5:158413132-158413543	ENSG00000254135,ENSG00000254350,ENSG00000276778,ENSG00000253134,ENSG00000253424
chr5	158435199	158435290	5:158435199-158435290	ENSG00000254135,ENSG00000254350,ENSG00000253134,ENSG00000253424
chr5	158454474	158454619	5:158454474-158454619	ENSG00000254135,ENSG00000272085,ENSG00000254350,ENSG00000253134,ENSG00000253424
chr5	158456865	158456984	5:158456865-158456984	ENSG00000254135,ENSG00000272085,ENSG00000254350,ENSG00000253134
chr5	158466314	158466519	5:158466314-158466519	ENSG00000254135,ENSG00000272085,ENSG00000254350,ENSG00000253134,ENSG00000253424,ENSG00000254047
chr5	158502810	158503012	5:158502810-158503012	ENSG00000254135,ENSG00000253134,ENSG00000253424
chr5	158598110	158598204	5:158598110-158598204	ENSG00000253134,ENSG00000253424
chr5	158670374	158670525	5:158670374-158670525	ENSG00000253134,ENSG00000253424,ENSG00000254047
chr5	158695662	158695757	5:158695662-158695757	ENSG00000279204,ENSG00000245812
chr5	158808077	158808261	5:158808077-158808261	ENSG00000253456,ENSG00000253811
chr5	158967657	158967810	5:158967657-158967810	ENSG00000253456,ENSG00000253811
chr5	159011903	159012051	5:159011903-159012051	ENSG00000253456,ENSG00000253811,ENSG00000164330
chr5	159017906	159018123	5:159017906-159018123	ENSG00000253456,ENSG00000253811,ENSG00000164330
chr5	159040141	159040342	5:159040141-159040342	ENSG00000253456,ENSG00000253811
chr5	159084207	159084308	5:159084207-159084308	ENSG00000164330
chr5	159100332	159100561	5:159100332-159100561	ENSG00000279204,ENSG00000245812,ENSG00000164330
chr5	159106887	159107057	5:159106887-159107057	ENSG00000279204,ENSG00000245812,ENSG00000164330
chr5	159179080	159179309	5:159179080-159179309	ENSG00000221601,ENSG00000164332,ENSG00000252458,ENSG00000253315,ENSG00000253256,ENSG00000145860
chr5	159198458	159198563	5:159198458-159198563	ENSG00000252458,ENSG00000253315,ENSG00000253256,ENSG00000145860
chr5	159207844	159208279	5:159207844-159208279	ENSG00000164332,ENSG00000252458,ENSG00000253315,ENSG00000253256,ENSG00000145860
chr5	159209509	159209737	5:159209509-159209737	ENSG00000164332,ENSG00000252458,ENSG00000253315,ENSG00000253256,ENSG00000145860
chr5	159240379	159240579	5:159240379-159240579	ENSG00000164332,ENSG00000252458,ENSG00000253315
chr5	159262928	159263083	5:159262928-159263083	ENSG00000164332,ENSG00000252458,ENSG00000253315,ENSG00000253256
chr5	159263135	159263255	5:159263135-159263255	ENSG00000164332,ENSG00000252458,ENSG00000253315,ENSG00000253256,ENSG00000145860
chr5	159331489	159331627	5:159331489-159331627	ENSG00000221601,ENSG00000113302,ENSG00000249738
chr5	159331692	159331814	5:159331692-159331814	ENSG00000221601,ENSG00000113302,ENSG00000249738
chr5	159345431	159345672	5:159345431-159345672	ENSG00000221601,ENSG00000113302,ENSG00000249738
chr5	159362220	159362542	5:159362220-159362542	ENSG00000283413,ENSG00000221601,ENSG00000113302,ENSG00000249738
chr5	159459983	159460164	5:159459983-159460164	ENSG00000283413,ENSG00000253298
chr5	159545186	159545334	5:159545186-159545334	ENSG00000283413,ENSG00000249738
chr5	159545390	159545591	5:159545390-159545591	ENSG00000283413,ENSG00000249738
chr5	159773306	159773579	5:159773306-159773579	ENSG00000248626,ENSG00000253311,ENSG00000283413
chr5	159797410	159797566	5:159797410-159797566	ENSG00000248626,ENSG00000253311,ENSG00000283413
chr5	159805132	159805388	5:159805132-159805388	ENSG00000248626,ENSG00000170214,ENSG00000253311,ENSG00000283413
chr5	159908463	159908579	5:159908463-159908579	ENSG00000248626,ENSG00000170214,ENSG00000253311,ENSG00000283413
chr5	159916328	159916475	5:159916328-159916475	ENSG00000248626,ENSG00000170214,ENSG00000253311,ENSG00000283413
chr5	159965654	159965822	5:159965654-159965822	ENSG00000248626,ENSG00000253311,ENSG00000283413
chr5	159987403	159987654	5:159987403-159987654	ENSG00000199398,ENSG00000248626,ENSG00000253311,ENSG00000283413,ENSG00000221601
chr5	160008787	160009321	5:160008787-160009321	ENSG00000223908,ENSG00000113312,ENSG00000199398
chr5	160024335	160024532	5:160024335-160024532	ENSG00000223908,ENSG00000113312
chr5	160045098	160045372	5:160045098-160045372	ENSG00000113312
chr5	160071785	160071904	5:160071785-160071904	-
chr5	160080924	160081085	5:160080924-160081085	ENSG00000170234,ENSG00000223908
chr5	160098237	160098328	5:160098237-160098328	ENSG00000170234
chr5	160118896	160118998	5:160118896-160118998	ENSG00000170234
chr5	160119274	160119987	5:160119274-160119987	ENSG00000170234,ENSG00000223908
chr5	160165258	160165459	5:160165258-160165459	ENSG00000253772
chr5	160165571	160165969	5:160165571-160165969	ENSG00000253772
chr5	160185793	160185921	5:160185793-160185921	ENSG00000247699,ENSG00000170231
chr5	160186060	160186224	5:160186060-160186224	ENSG00000247699,ENSG00000170231
chr5	160199466	160199589	5:160199466-160199589	ENSG00000135083,ENSG00000253772,ENSG00000247699,ENSG00000170231
chr5	160231251	160231445	5:160231251-160231445	ENSG00000254373,ENSG00000253772,ENSG00000170231
chr5	160269073	160269332	5:160269073-160269332	ENSG00000254373,ENSG00000135083,ENSG00000253772
chr5	160318499	160318714	5:160318499-160318714	ENSG00000270612,ENSG00000254373,ENSG00000135083,ENSG00000253772
chr5	160333853	160334024	5:160333853-160334024	ENSG00000270612,ENSG00000135083,ENSG00000253772
chr5	160345456	160345547	5:160345456-160345547	ENSG00000135083,ENSG00000253772,ENSG00000247699,ENSG00000223908
chr5	160370321	160370474	5:160370321-160370474	ENSG00000145861
chr5	160399803	160400164	5:160399803-160400164	ENSG00000164609,ENSG00000221886,ENSG00000145861
chr5	160418999	160419482	5:160418999-160419482	ENSG00000164611,ENSG00000164609,ENSG00000221886
chr5	160421706	160422103	5:160421706-160422103	ENSG00000164611,ENSG00000164609
chr5	160438482	160438643	5:160438482-160438643	ENSG00000283733,ENSG00000253522,ENSG00000164611,ENSG00000164609
chr5	160439190	160439403	5:160439190-160439403	ENSG00000283733,ENSG00000253522,ENSG00000164611,ENSG00000164609
chr5	160452978	160453128	5:160452978-160453128	ENSG00000253417,ENSG00000283733,ENSG00000265237,ENSG00000253522
chr5	160467758	160468317	5:160467758-160468317	ENSG00000253417,ENSG00000283733,ENSG00000265237,ENSG00000253522
chr5	160499998	160500113	5:160499998-160500113	ENSG00000253417,ENSG00000283733
chr5	160500840	160501080	5:160500840-160501080	ENSG00000201474,ENSG00000280776,ENSG00000022355,ENSG00000118990,ENSG00000253403,ENSG00000253417,ENSG00000253687,ENSG00000283733
chr5	160506237	160506388	5:160506237-160506388	ENSG00000118990,ENSG00000253403,ENSG00000253417,ENSG00000253687,ENSG00000283733
chr5	160506741	160506850	5:160506741-160506850	ENSG00000118990,ENSG00000253403,ENSG00000253417,ENSG00000253687,ENSG00000283733
chr5	160507297	160507428	5:160507297-160507428	ENSG00000118990,ENSG00000253403,ENSG00000253417,ENSG00000253687,ENSG00000283733
chr5	160508854	160509029	5:160508854-160509029	ENSG00000118990,ENSG00000253403,ENSG00000253417,ENSG00000253687,ENSG00000283733
chr5	160640546	160640661	5:160640546-160640661	ENSG00000118990,ENSG00000253417,ENSG00000253687,ENSG00000118322
chr5	160643678	160644077	5:160643678-160644077	ENSG00000280776,ENSG00000022355,ENSG00000118990,ENSG00000253403,ENSG00000253417,ENSG00000253687,ENSG00000118322
chr5	160685796	160685897	5:160685796-160685897	ENSG00000253417,ENSG00000254391,ENSG00000118322
chr5	160694990	160695165	5:160694990-160695165	ENSG00000022355,ENSG00000118990,ENSG00000253403,ENSG00000253417,ENSG00000254391,ENSG00000253687,ENSG00000118322
chr5	160702914	160703423	5:160702914-160703423	ENSG00000280776,ENSG00000118990,ENSG00000253403,ENSG00000253417,ENSG00000254391,ENSG00000253687,ENSG00000118322
chr5	160799181	160799465	5:160799181-160799465	ENSG00000022355,ENSG00000118990,ENSG00000253403,ENSG00000253417,ENSG00000253687,ENSG00000118322
chr5	161105688	161105848	5:161105688-161105848	ENSG00000201474,ENSG00000113327,ENSG00000280776,ENSG00000022355,ENSG00000118990,ENSG00000253403,ENSG00000253417
chr5	161544388	161544526	5:161544388-161544526	ENSG00000253403,ENSG00000145863,ENSG00000145864
chr5	162174541	162174632	5:162174541-162174632	ENSG00000254351,ENSG00000201474,ENSG00000113327,ENSG00000280776,ENSG00000022355,ENSG00000118990,ENSG00000253403
chr5	162209076	162209223	5:162209076-162209223	ENSG00000254351,ENSG00000201474,ENSG00000113327,ENSG00000280776,ENSG00000022355,ENSG00000118990,ENSG00000253403
chr5	163060007	163060098	5:163060007-163060098	ENSG00000249449,ENSG00000254351,ENSG00000201474,ENSG00000113327,ENSG00000118990
chr5	163158346	163158452	5:163158346-163158452	ENSG00000249449,ENSG00000254351,ENSG00000201474,ENSG00000113327,ENSG00000022355
chr5	163306559	163306650	5:163306559-163306650	ENSG00000254351,ENSG00000201474,ENSG00000022355,ENSG00000253403
chr5	163309906	163310264	5:163309906-163310264	ENSG00000249449,ENSG00000254351,ENSG00000201474,ENSG00000113327,ENSG00000280776,ENSG00000022355,ENSG00000118990,ENSG00000253403
chr5	163347713	163347840	5:163347713-163347840	ENSG00000254351,ENSG00000201474,ENSG00000113327,ENSG00000280776,ENSG00000022355,ENSG00000118990
chr5	163350153	163350270	5:163350153-163350270	ENSG00000254351,ENSG00000201474,ENSG00000113327,ENSG00000280776,ENSG00000022355,ENSG00000253403
chr5	163354773	163355061	5:163354773-163355061	ENSG00000250114,ENSG00000254351,ENSG00000201474,ENSG00000113327,ENSG00000280776,ENSG00000022355,ENSG00000118990,ENSG00000253403
chr5	163360734	163361086	5:163360734-163361086	ENSG00000250114,ENSG00000249449,ENSG00000254351,ENSG00000201474,ENSG00000113327,ENSG00000280776,ENSG00000022355,ENSG00000118990,ENSG00000253403
chr5	163397033	163397243	5:163397033-163397243	ENSG00000250114,ENSG00000249449,ENSG00000254351,ENSG00000201474,ENSG00000113327,ENSG00000280776,ENSG00000022355,ENSG00000118990
chr5	163408391	163408657	5:163408391-163408657	ENSG00000250114,ENSG00000022355
chr5	163426259	163426369	5:163426259-163426369	ENSG00000113328,ENSG00000250114,ENSG00000254186
chr5	163437254	163437767	5:163437254-163437767	ENSG00000072571,ENSG00000170584,ENSG00000113328,ENSG00000250114,ENSG00000254186
chr5	163437878	163438014	5:163437878-163438014	ENSG00000113328,ENSG00000254186
chr5	163459838	163460707	5:163459838-163460707	ENSG00000038274,ENSG00000072571,ENSG00000170584,ENSG00000113328,ENSG00000254186
chr5	163461369	163461515	5:163461369-163461515	ENSG00000072571,ENSG00000170584
chr5	163461609	163461776	5:163461609-163461776	ENSG00000038274,ENSG00000072571,ENSG00000170584
chr5	163475550	163475679	5:163475550-163475679	ENSG00000251018
chr5	163489093	163489216	5:163489093-163489216	ENSG00000251018
chr5	163503172	163503356	5:163503172-163503356	ENSG00000038274,ENSG00000251018,ENSG00000072571,ENSG00000170584
chr5	163504670	163504813	5:163504670-163504813	ENSG00000038274,ENSG00000251018
chr5	163505402	163505990	5:163505402-163505990	ENSG00000038274,ENSG00000072571,ENSG00000170584,ENSG00000254186
chr5	163564453	163564581	5:163564453-163564581	ENSG00000253236,ENSG00000253538,ENSG00000253331,ENSG00000251998,ENSG00000285590
chr5	163566277	163566489	5:163566277-163566489	ENSG00000253236,ENSG00000285590
chr5	163660883	163660999	5:163660883-163660999	ENSG00000253236,ENSG00000253538,ENSG00000251998,ENSG00000285590
chr5	163696432	163696565	5:163696432-163696565	ENSG00000253236,ENSG00000253538,ENSG00000253331,ENSG00000273569,ENSG00000251998,ENSG00000224012,ENSG00000285590
chr5	163712217	163712322	5:163712217-163712322	ENSG00000253236,ENSG00000273569,ENSG00000251998,ENSG00000224012,ENSG00000285590
chr5	163727173	163727302	5:163727173-163727302	ENSG00000253236,ENSG00000253538,ENSG00000253331,ENSG00000273569,ENSG00000251998,ENSG00000224012,ENSG00000285590,ENSG00000254351,ENSG00000201474
chr5	163894838	163895090	5:163894838-163895090	ENSG00000253331,ENSG00000271679,ENSG00000273569,ENSG00000251998
chr5	163908256	163908565	5:163908256-163908565	ENSG00000253236,ENSG00000253538,ENSG00000253331,ENSG00000271679,ENSG00000273569,ENSG00000251998,ENSG00000285590
chr5	163915765	163915956	5:163915765-163915956	ENSG00000253236,ENSG00000253538,ENSG00000253331,ENSG00000273569,ENSG00000251998,ENSG00000285590
chr5	163916396	163916693	5:163916396-163916693	ENSG00000253236,ENSG00000253538,ENSG00000253331,ENSG00000271679,ENSG00000273569,ENSG00000251998,ENSG00000285590,ENSG00000254351
chr5	163943579	163943789	5:163943579-163943789	ENSG00000253236,ENSG00000253538,ENSG00000253331,ENSG00000273569,ENSG00000251998,ENSG00000285590
chr5	163947354	163947471	5:163947354-163947471	ENSG00000253236,ENSG00000253331,ENSG00000273569,ENSG00000251998
chr5	163964191	163964326	5:163964191-163964326	ENSG00000253236,ENSG00000253538,ENSG00000253331,ENSG00000273569,ENSG00000251998
chr5	164000393	164000527	5:164000393-164000527	ENSG00000253236,ENSG00000253538,ENSG00000253331,ENSG00000273569,ENSG00000251998,ENSG00000285590
chr5	164376990	164377133	5:164376990-164377133	ENSG00000253236,ENSG00000241956,ENSG00000253538,ENSG00000253331
chr5	164601124	164601297	5:164601124-164601297	ENSG00000253600,ENSG00000241956
chr5	164652392	164652525	5:164652392-164652525	ENSG00000253512,ENSG00000206845,ENSG00000253600,ENSG00000253236,ENSG00000241956,ENSG00000253538,ENSG00000253331,ENSG00000201474
chr5	164868832	164868971	5:164868832-164868971	ENSG00000229119,ENSG00000253946,ENSG00000253512,ENSG00000206845,ENSG00000253236,ENSG00000253331,ENSG00000201474
chr5	165014507	165014731	5:165014507-165014731	ENSG00000254130,ENSG00000229119,ENSG00000254171,ENSG00000254252,ENSG00000253946,ENSG00000253512,ENSG00000254066,ENSG00000206845,ENSG00000253236,ENSG00000241956,ENSG00000253538,ENSG00000253331
chr5	165015228	165015413	5:165015228-165015413	ENSG00000254365,ENSG00000229119,ENSG00000254252,ENSG00000253946,ENSG00000254066,ENSG00000206845,ENSG00000253538,ENSG00000253331
chr5	165015672	165015797	5:165015672-165015797	ENSG00000253946,ENSG00000206845
chr5	165029553	165029782	5:165029553-165029782	ENSG00000253527,ENSG00000254130,ENSG00000229119,ENSG00000254171,ENSG00000254252,ENSG00000253946,ENSG00000253512,ENSG00000254066,ENSG00000285549,ENSG00000206845,ENSG00000253236,ENSG00000241956,ENSG00000253538,ENSG00000253331,ENSG00000285590,ENSG00000254351
chr5	165128041	165128226	5:165128041-165128226	ENSG00000254130,ENSG00000229119,ENSG00000254171,ENSG00000254252,ENSG00000253946,ENSG00000253512,ENSG00000254066,ENSG00000285549,ENSG00000206845,ENSG00000253236,ENSG00000253538,ENSG00000285590
chr5	165139837	165139930	5:165139837-165139930	ENSG00000254066,ENSG00000285549,ENSG00000206845,ENSG00000253538
chr5	165188030	165188121	5:165188030-165188121	ENSG00000254066,ENSG00000285549
chr5	165188654	165188846	5:165188654-165188846	ENSG00000254171,ENSG00000253946,ENSG00000254066,ENSG00000285549,ENSG00000253538,ENSG00000253331
chr5	165188900	165189143	5:165188900-165189143	ENSG00000229119,ENSG00000254171,ENSG00000254252,ENSG00000253946,ENSG00000253512,ENSG00000254066,ENSG00000285549,ENSG00000206845,ENSG00000253236,ENSG00000253538,ENSG00000253331
chr5	165201860	165202011	5:165201860-165202011	ENSG00000254066,ENSG00000285549,ENSG00000206845
chr5	165208058	165208205	5:165208058-165208205	ENSG00000253946,ENSG00000254066,ENSG00000285549,ENSG00000206845,ENSG00000253331
chr5	165361216	165361310	5:165361216-165361310	ENSG00000229119,ENSG00000254171,ENSG00000253946,ENSG00000253512,ENSG00000253693,ENSG00000254066
chr5	165393930	165394156	5:165393930-165394156	ENSG00000254130,ENSG00000229119,ENSG00000254171,ENSG00000254252,ENSG00000253946,ENSG00000253512,ENSG00000253693,ENSG00000254066,ENSG00000253538,ENSG00000253331
chr5	165457992	165458125	5:165457992-165458125	ENSG00000229119,ENSG00000254171,ENSG00000254252,ENSG00000253946,ENSG00000253512,ENSG00000253693,ENSG00000254066
chr5	165497829	165498018	5:165497829-165498018	ENSG00000254297,ENSG00000253469,ENSG00000254130,ENSG00000229119,ENSG00000254171,ENSG00000254252,ENSG00000253946,ENSG00000253512,ENSG00000252794,ENSG00000253331
chr5	165552852	165552951	5:165552852-165552951	ENSG00000254130,ENSG00000229119,ENSG00000254171,ENSG00000254252,ENSG00000253946,ENSG00000253512,ENSG00000252794
chr5	165559735	165560150	5:165559735-165560150	ENSG00000253527,ENSG00000254297,ENSG00000254365,ENSG00000253469,ENSG00000253713,ENSG00000254130,ENSG00000229119,ENSG00000254171,ENSG00000254252,ENSG00000253946,ENSG00000253512,ENSG00000252794,ENSG00000253693,ENSG00000253538,ENSG00000253331
chr5	165574950	165575056	5:165574950-165575056	ENSG00000254365,ENSG00000229119,ENSG00000254171,ENSG00000254252,ENSG00000253946,ENSG00000253512,ENSG00000252794
chr5	165630305	165630462	5:165630305-165630462	ENSG00000253527,ENSG00000254297,ENSG00000254365,ENSG00000253469,ENSG00000254130,ENSG00000229119,ENSG00000254171,ENSG00000254252,ENSG00000253946,ENSG00000253512,ENSG00000252794
chr5	167049213	167049306	5:167049213-167049306	ENSG00000254187,ENSG00000253527,ENSG00000254297,ENSG00000254365,ENSG00000253469,ENSG00000253713,ENSG00000254130,ENSG00000229119,ENSG00000254171,ENSG00000254252,ENSG00000253946,ENSG00000253512
chr5	167723424	167723710	5:167723424-167723710	ENSG00000253065,ENSG00000253947,ENSG00000253357,ENSG00000254187,ENSG00000253527,ENSG00000254365
chr5	167783571	167783678	5:167783571-167783678	ENSG00000253065,ENSG00000254187,ENSG00000254297,ENSG00000254365,ENSG00000253469,ENSG00000254130
chr5	167785166	167785519	5:167785166-167785519	ENSG00000253065,ENSG00000253947,ENSG00000253660,ENSG00000254187,ENSG00000253527,ENSG00000254297,ENSG00000254365,ENSG00000253469,ENSG00000253713,ENSG00000254130,ENSG00000229119,ENSG00000254171
chr5	167785994	167786153	5:167785994-167786153	ENSG00000253065,ENSG00000253947,ENSG00000254187,ENSG00000253527,ENSG00000254297,ENSG00000254365,ENSG00000253469,ENSG00000254130
chr5	167810205	167810306	5:167810205-167810306	ENSG00000253065,ENSG00000253947,ENSG00000254187,ENSG00000253527,ENSG00000254297,ENSG00000254365,ENSG00000145934,ENSG00000253713
chr5	167816467	167816638	5:167816467-167816638	ENSG00000253065,ENSG00000253947,ENSG00000253660,ENSG00000254187,ENSG00000253527,ENSG00000254297,ENSG00000254365,ENSG00000145934,ENSG00000253469,ENSG00000254130
chr5	167831047	167831138	5:167831047-167831138	ENSG00000253065,ENSG00000253947,ENSG00000253660,ENSG00000254187,ENSG00000254365,ENSG00000145934
chr5	167891819	167891967	5:167891819-167891967	ENSG00000253065,ENSG00000253947,ENSG00000253660,ENSG00000254187,ENSG00000253527,ENSG00000254297,ENSG00000254365,ENSG00000253469,ENSG00000254130
chr5	167908762	167908881	5:167908762-167908881	ENSG00000253065,ENSG00000253947,ENSG00000253660,ENSG00000254187,ENSG00000253527,ENSG00000254297,ENSG00000254365,ENSG00000253469,ENSG00000253713,ENSG00000254130,ENSG00000229119
chr5	167916774	167917040	5:167916774-167917040	ENSG00000253065,ENSG00000253947,ENSG00000253660,ENSG00000254187,ENSG00000253527,ENSG00000254297,ENSG00000254365,ENSG00000145934,ENSG00000253469,ENSG00000253713,ENSG00000254130,ENSG00000229119
chr5	167920740	167920843	5:167920740-167920843	ENSG00000253065,ENSG00000253947,ENSG00000253660,ENSG00000254187,ENSG00000253527,ENSG00000254297,ENSG00000145934,ENSG00000254130
chr5	168114520	168114668	5:168114520-168114668	ENSG00000279739,ENSG00000253925,ENSG00000253065,ENSG00000253947,ENSG00000253660,ENSG00000254187,ENSG00000253527,ENSG00000254297,ENSG00000254365,ENSG00000253469,ENSG00000254130
chr5	168143567	168143806	5:168143567-168143806	ENSG00000207619,ENSG00000279739,ENSG00000253925,ENSG00000253065,ENSG00000254187,ENSG00000253527,ENSG00000254297,ENSG00000254365,ENSG00000253469,ENSG00000229119
chr5	168159485	168159762	5:168159485-168159762	ENSG00000279739,ENSG00000253925,ENSG00000253065,ENSG00000253947,ENSG00000254187,ENSG00000253527,ENSG00000254365,ENSG00000145934
chr5	168219846	168220031	5:168219846-168220031	ENSG00000253978,ENSG00000279739,ENSG00000253925,ENSG00000253065,ENSG00000253947,ENSG00000253357,ENSG00000254187,ENSG00000253527,ENSG00000254297,ENSG00000254365,ENSG00000145934,ENSG00000253469
chr5	168228059	168228296	5:168228059-168228296	ENSG00000253978,ENSG00000253925,ENSG00000254187,ENSG00000145934
chr5	168269417	168269625	5:168269417-168269625	ENSG00000188573,ENSG00000113645,ENSG00000253978
chr5	168282243	168282521	5:168282243-168282521	ENSG00000253861,ENSG00000188573,ENSG00000113645
chr5	168486281	168486547	5:168486281-168486547	ENSG00000233913,ENSG00000283612,ENSG00000199035,ENSG00000253861,ENSG00000188573,ENSG00000113643,ENSG00000113645
chr5	168486616	168486723	5:168486616-168486723	ENSG00000233913,ENSG00000283612,ENSG00000199035,ENSG00000253861,ENSG00000188573,ENSG00000113643
chr5	168579270	168579989	5:168579270-168579989	ENSG00000233913,ENSG00000283612,ENSG00000199035,ENSG00000253861,ENSG00000120137,ENSG00000188573,ENSG00000113643
chr5	168651794	168651970	5:168651794-168651970	ENSG00000207619,ENSG00000254042,ENSG00000254192,ENSG00000233913,ENSG00000253861,ENSG00000188573
chr5	168679573	168679664	5:168679573-168679664	ENSG00000206614,ENSG00000248965,ENSG00000254042,ENSG00000233913,ENSG00000188573
chr5	168683689	168683808	5:168683689-168683808	ENSG00000206614,ENSG00000207619,ENSG00000248965,ENSG00000254042,ENSG00000233913
chr5	168746532	168746651	5:168746532-168746651	ENSG00000206614,ENSG00000207619,ENSG00000207739,ENSG00000254042
chr5	168784608	168784749	5:168784608-168784749	ENSG00000206614,ENSG00000207619,ENSG00000248965,ENSG00000202345,ENSG00000207739,ENSG00000254042,ENSG00000184347,ENSG00000233913
chr5	168794354	168794694	5:168794354-168794694	ENSG00000206614,ENSG00000207619,ENSG00000248965,ENSG00000202345,ENSG00000207739,ENSG00000254042,ENSG00000184347,ENSG00000233913
chr5	168914546	168914708	5:168914546-168914708	ENSG00000206614,ENSG00000207619,ENSG00000279752,ENSG00000248965,ENSG00000254042
chr5	168920483	168920725	5:168920483-168920725	ENSG00000206614,ENSG00000207619,ENSG00000279752,ENSG00000248965,ENSG00000254042
chr5	168947404	168947495	5:168947404-168947495	ENSG00000206614,ENSG00000207619,ENSG00000279752,ENSG00000248965,ENSG00000254042
chr5	169027700	169027792	5:169027700-169027792	ENSG00000207619,ENSG00000248222,ENSG00000279752,ENSG00000248965
chr5	169302683	169302774	5:169302683-169302774	ENSG00000206614,ENSG00000207619,ENSG00000248965,ENSG00000254042,ENSG00000184347
chr5	169583590	169583883	5:169583590-169583883	ENSG00000040275,ENSG00000206614,ENSG00000207619,ENSG00000248965
chr5	169626895	169627035	5:169626895-169627035	ENSG00000134516,ENSG00000206614
chr5	169636083	169636196	5:169636083-169636196	ENSG00000134516,ENSG00000206614
chr5	169637042	169637366	5:169637042-169637366	ENSG00000134516,ENSG00000206614
chr5	169637715	169637844	5:169637715-169637844	ENSG00000134516
chr5	169647718	169647834	5:169647718-169647834	ENSG00000134516,ENSG00000206614
chr5	169651115	169651245	5:169651115-169651245	-
chr5	169656188	169656357	5:169656188-169656357	ENSG00000206614
chr5	169716458	169716549	5:169716458-169716549	ENSG00000134516
chr5	169717399	169717614	5:169717399-169717614	ENSG00000134516
chr5	169753937	169754092	5:169753937-169754092	ENSG00000253269,ENSG00000134516
chr5	169788214	169788403	5:169788214-169788403	ENSG00000263831,ENSG00000253269
chr5	169801353	169801488	5:169801353-169801488	ENSG00000263831,ENSG00000253269
chr5	169803094	169803235	5:169803094-169803235	ENSG00000263831,ENSG00000253269
chr5	169833932	169834441	5:169833932-169834441	ENSG00000263831
chr5	169834554	169834698	5:169834554-169834698	ENSG00000263831
chr5	169875544	169875683	5:169875544-169875683	ENSG00000263831
chr5	169880389	169880515	5:169880389-169880515	ENSG00000263831
chr5	169946023	169946146	5:169946023-169946146	ENSG00000263831
chr5	169953292	169953474	5:169953292-169953474	ENSG00000263831,ENSG00000204767,ENSG00000206614
chr5	169971251	169971426	5:169971251-169971426	ENSG00000263831,ENSG00000204767
chr5	169980786	169980889	5:169980786-169980889	ENSG00000263831,ENSG00000204767,ENSG00000134516
chr5	170097956	170098148	5:170097956-170098148	ENSG00000168269,ENSG00000263831
chr5	170120393	170120505	5:170120393-170120505	ENSG00000168269,ENSG00000263831
chr5	170145667	170145758	5:170145667-170145758	ENSG00000253219,ENSG00000168269
chr5	170190565	170190656	5:170190565-170190656	ENSG00000234511,ENSG00000249601,ENSG00000168269
chr5	170268977	170269231	5:170268977-170269231	ENSG00000043462,ENSG00000234511
chr5	170269679	170269928	5:170269679-170269928	ENSG00000043462,ENSG00000234511
chr5	170277146	170277315	5:170277146-170277315	ENSG00000234511
chr5	170278716	170278889	5:170278716-170278889	ENSG00000043462,ENSG00000234511
chr5	170278951	170279191	5:170278951-170279191	ENSG00000043462,ENSG00000234511
chr5	170287672	170287896	5:170287672-170287896	ENSG00000043462,ENSG00000234511
chr5	170293349	170293608	5:170293349-170293608	ENSG00000043462
chr5	170297804	170297947	5:170297804-170297947	ENSG00000043462
chr5	170300788	170300924	5:170300788-170300924	ENSG00000235172,ENSG00000288615,ENSG00000043462
chr5	170303090	170303379	5:170303090-170303379	ENSG00000250274,ENSG00000235172,ENSG00000288615,ENSG00000043462
chr5	170307614	170307904	5:170307614-170307904	ENSG00000250274,ENSG00000235172,ENSG00000288615,ENSG00000043462,ENSG00000234511
chr5	170312682	170313027	5:170312682-170313027	ENSG00000250274,ENSG00000235172,ENSG00000288615,ENSG00000234511
chr5	170331149	170331529	5:170331149-170331529	ENSG00000235172,ENSG00000234511
chr5	170333315	170333498	5:170333315-170333498	ENSG00000235172
chr5	170358245	170358491	5:170358245-170358491	ENSG00000182132,ENSG00000234511
chr5	170360872	170360981	5:170360872-170360981	ENSG00000182132
chr5	170361273	170361369	5:170361273-170361369	ENSG00000182132,ENSG00000234511
chr5	170363780	170363968	5:170363780-170363968	ENSG00000182132,ENSG00000234511
chr5	170389651	170389749	5:170389651-170389749	ENSG00000253647,ENSG00000145936
chr5	170393415	170393581	5:170393415-170393581	ENSG00000253647,ENSG00000145936
chr5	170394063	170394255	5:170394063-170394255	ENSG00000253647,ENSG00000145936
chr5	170404507	170404747	5:170404507-170404747	ENSG00000253647,ENSG00000145936,ENSG00000234511
chr5	170435120	170435239	5:170435120-170435239	ENSG00000094755,ENSG00000253348,ENSG00000253591,ENSG00000234511
chr5	170467059	170467290	5:170467059-170467290	ENSG00000253213,ENSG00000253966,ENSG00000094755,ENSG00000253348,ENSG00000253591,ENSG00000253858
chr5	170479552	170479643	5:170479552-170479643	ENSG00000253858
chr5	170491566	170491783	5:170491566-170491783	ENSG00000094755,ENSG00000253591,ENSG00000253858,ENSG00000182132
chr5	170522424	170522515	5:170522424-170522515	ENSG00000253591,ENSG00000182132
chr5	170552609	170552781	5:170552609-170552781	ENSG00000094755,ENSG00000253348,ENSG00000253591
chr5	170563922	170564081	5:170563922-170564081	ENSG00000094755,ENSG00000253348,ENSG00000253591
chr5	170631033	170631124	5:170631033-170631124	ENSG00000094755,ENSG00000253348,ENSG00000253591
chr5	170638853	170638985	5:170638853-170638985	ENSG00000253966,ENSG00000094755,ENSG00000253348,ENSG00000253591
chr5	170861789	170862035	5:170861789-170862035	ENSG00000253966,ENSG00000244501,ENSG00000204764,ENSG00000094755,ENSG00000253348
chr5	170862355	170862451	5:170862355-170862451	ENSG00000253966,ENSG00000244501,ENSG00000204764,ENSG00000253348
chr5	170974645	170974758	5:170974645-170974758	ENSG00000253213,ENSG00000253966,ENSG00000204764,ENSG00000094755,ENSG00000253348
chr5	171010230	171010321	5:171010230-171010321	ENSG00000253213,ENSG00000253966,ENSG00000094755,ENSG00000253348
chr5	171010976	171011129	5:171010976-171011129	ENSG00000253213,ENSG00000253966,ENSG00000094755,ENSG00000253348
chr5	171168095	171168517	5:171168095-171168517	ENSG00000213393,ENSG00000164438,ENSG00000275038,ENSG00000253213,ENSG00000253966,ENSG00000094755,ENSG00000253348,ENSG00000253591
chr5	171324226	171324376	5:171324226-171324376	ENSG00000213393,ENSG00000164438,ENSG00000275038,ENSG00000253213,ENSG00000253348
chr5	171361877	171361994	5:171361877-171361994	ENSG00000254012,ENSG00000206909,ENSG00000254256,ENSG00000265740,ENSG00000213393,ENSG00000253213
chr5	171387435	171388057	5:171387435-171388057	ENSG00000181163,ENSG00000264249
chr5	171388455	171388635	5:171388455-171388635	ENSG00000181163,ENSG00000264249
chr5	171418712	171418928	5:171418712-171418928	ENSG00000288639,ENSG00000156427
chr5	171630093	171630284	5:171630093-171630284	ENSG00000253110,ENSG00000285914
chr5	171634211	171634337	5:171634211-171634337	ENSG00000253110,ENSG00000285914
chr5	171647390	171647531	5:171647390-171647531	ENSG00000253110,ENSG00000285914
chr5	171660487	171660670	5:171660487-171660670	ENSG00000253110,ENSG00000285914
chr5	171676374	171676633	5:171676374-171676633	ENSG00000185662,ENSG00000253110,ENSG00000285914,ENSG00000253213,ENSG00000253348
chr5	171681727	171682059	5:171681727-171682059	ENSG00000185662,ENSG00000253110,ENSG00000285914
chr5	171721595	171721781	5:171721595-171721781	ENSG00000185662,ENSG00000253110,ENSG00000285914
chr5	171797637	171797749	5:171797637-171797749	ENSG00000185662,ENSG00000253110,ENSG00000285914
chr5	171840832	171840972	5:171840832-171840972	ENSG00000185662,ENSG00000253110,ENSG00000285914
chr5	171855901	171856142	5:171855901-171856142	ENSG00000253110
chr5	171874252	171874492	5:171874252-171874492	ENSG00000072803
chr5	171907863	171907954	5:171907863-171907954	ENSG00000072803,ENSG00000288639,ENSG00000156427
chr5	171940493	171940623	5:171940493-171940623	-
chr5	172006553	172006755	5:172006553-172006755	ENSG00000072803
chr5	172006818	172007055	5:172006818-172007055	ENSG00000072803
chr5	172047500	172047683	5:172047500-172047683	ENSG00000072786
chr5	172050250	172050357	5:172050250-172050357	ENSG00000072786
chr5	172078809	172079078	5:172078809-172079078	ENSG00000253218,ENSG00000072786
chr5	172111410	172111513	5:172111410-172111513	ENSG00000072786
chr5	172114901	172115371	5:172114901-172115371	ENSG00000072786
chr5	172129347	172129457	5:172129347-172129457	-
chr5	172131343	172131583	5:172131343-172131583	ENSG00000072786
chr5	172133358	172133720	5:172133358-172133720	ENSG00000072786
chr5	172150565	172150927	5:172150565-172150927	ENSG00000253218,ENSG00000212529,ENSG00000072786
chr5	172173972	172174104	5:172173972-172174104	-
chr5	172174763	172174947	5:172174763-172174947	-
chr5	172175373	172175612	5:172175373-172175612	ENSG00000072786
chr5	172179593	172179868	5:172179593-172179868	ENSG00000072786
chr5	172185864	172186011	5:172185864-172186011	ENSG00000214360,ENSG00000072786
chr5	172187160	172187308	5:172187160-172187308	ENSG00000214360,ENSG00000072786
chr5	172188083	172188579	5:172188083-172188579	ENSG00000212529,ENSG00000214360,ENSG00000072786
chr5	172188693	172188877	5:172188693-172188877	ENSG00000214360,ENSG00000072786
chr5	172235195	172235304	5:172235195-172235304	ENSG00000253218,ENSG00000212529
chr5	172275174	172275265	5:172275174-172275265	ENSG00000253218,ENSG00000212529,ENSG00000168246
chr5	172283733	172284204	5:172283733-172284204	ENSG00000253218,ENSG00000212529,ENSG00000168246
chr5	172293199	172293320	5:172293199-172293320	ENSG00000253218,ENSG00000212529,ENSG00000168246
chr5	172293533	172293740	5:172293533-172293740	ENSG00000253218,ENSG00000212529,ENSG00000168246
chr5	172361590	172361954	5:172361590-172361954	ENSG00000174705
chr5	172410152	172410390	5:172410152-172410390	-
chr5	172412764	172413251	5:172412764-172413251	ENSG00000280318,ENSG00000254299
chr5	172418285	172418558	5:172418285-172418558	ENSG00000254299,ENSG00000174705
chr5	172429341	172429633	5:172429341-172429633	ENSG00000254299,ENSG00000174705
chr5	172454340	172454588	5:172454340-172454588	ENSG00000254299,ENSG00000174705
chr5	172461044	172461195	5:172461044-172461195	ENSG00000253445,ENSG00000280318,ENSG00000254299,ENSG00000287814,ENSG00000174705
chr5	172479054	172479202	5:172479054-172479202	ENSG00000253445,ENSG00000214357,ENSG00000280318,ENSG00000254299,ENSG00000287814
chr5	172648989	172649095	5:172648989-172649095	ENSG00000265160,ENSG00000253683,ENSG00000214357,ENSG00000280318,ENSG00000254299
chr5	172659790	172660144	5:172659790-172660144	ENSG00000265160,ENSG00000253683,ENSG00000214357,ENSG00000280318,ENSG00000254299
chr5	172697554	172697724	5:172697554-172697724	ENSG00000253445,ENSG00000280318,ENSG00000254299,ENSG00000287814
chr5	172714832	172715194	5:172714832-172715194	ENSG00000113719,ENSG00000120129,ENSG00000213386
chr5	172758153	172758436	5:172758153-172758436	ENSG00000253736,ENSG00000213386,ENSG00000253295
chr5	172765354	172765612	5:172765354-172765612	ENSG00000120129,ENSG00000253736,ENSG00000213386
chr5	172770643	172770839	5:172770643-172770839	ENSG00000206741,ENSG00000120129,ENSG00000253736
chr5	172771109	172771488	5:172771109-172771488	ENSG00000206741,ENSG00000120129,ENSG00000253736
chr5	172772408	172772629	5:172772408-172772629	ENSG00000206741,ENSG00000120129,ENSG00000253736
chr5	172777549	172777749	5:172777549-172777749	ENSG00000270243,ENSG00000206741,ENSG00000120129,ENSG00000253736
chr5	172794223	172794314	5:172794223-172794314	ENSG00000270243,ENSG00000206741
chr5	172798539	172798757	5:172798539-172798757	ENSG00000253628,ENSG00000270243,ENSG00000206741
chr5	172800114	172800536	5:172800114-172800536	ENSG00000113719,ENSG00000253628,ENSG00000270243,ENSG00000206741
chr5	172807267	172807500	5:172807267-172807500	ENSG00000113719,ENSG00000253628,ENSG00000270243,ENSG00000206741,ENSG00000253736
chr5	172834144	172834439	5:172834144-172834439	ENSG00000113719,ENSG00000253628
chr5	172870334	172870523	5:172870334-172870523	-
chr5	172877975	172878138	5:172877975-172878138	-
chr5	172881934	172882287	5:172881934-172882287	-
chr5	172887081	172887362	5:172887081-172887362	-
chr5	172887417	172887518	5:172887417-172887518	-
chr5	172911004	172911204	5:172911004-172911204	ENSG00000113719
chr5	172958589	172958712	5:172958589-172958712	ENSG00000037241,ENSG00000254295,ENSG00000204758
chr5	172958793	172958973	5:172958793-172958973	ENSG00000037241,ENSG00000254295,ENSG00000204758
chr5	172959182	172959496	5:172959182-172959496	ENSG00000037241,ENSG00000254295,ENSG00000204758
chr5	172969142	172969415	5:172969142-172969415	ENSG00000183072,ENSG00000253439,ENSG00000254328,ENSG00000113732,ENSG00000253785,ENSG00000037241,ENSG00000204758
chr5	172983617	172983846	5:172983617-172983846	ENSG00000183072,ENSG00000253172,ENSG00000253439,ENSG00000254328,ENSG00000113732,ENSG00000253785
chr5	172984404	172984531	5:172984404-172984531	ENSG00000253439,ENSG00000254328,ENSG00000113732,ENSG00000253785
chr5	173010683	173010832	5:173010683-173010832	ENSG00000201277,ENSG00000183072,ENSG00000253439,ENSG00000212402,ENSG00000254328
chr5	173013076	173013174	5:173013076-173013174	ENSG00000253439,ENSG00000212402
chr5	173016605	173016815	5:173016605-173016815	ENSG00000253439,ENSG00000212402,ENSG00000254328
chr5	173018505	173018651	5:173018505-173018651	ENSG00000253439,ENSG00000212402,ENSG00000254328
chr5	173035513	173035606	5:173035513-173035606	ENSG00000253439,ENSG00000207210
chr5	173056094	173056432	5:173056094-173056432	ENSG00000253439,ENSG00000164463,ENSG00000207210,ENSG00000113732
chr5	173056806	173057003	5:173056806-173057003	ENSG00000253439,ENSG00000164463,ENSG00000207210
chr5	173057079	173057539	5:173057079-173057539	ENSG00000253439,ENSG00000164463,ENSG00000207210,ENSG00000113732
chr5	173069864	173069984	5:173069864-173069984	ENSG00000253439,ENSG00000164463
chr5	173144355	173144753	5:173144355-173144753	ENSG00000183072,ENSG00000113734,ENSG00000253172,ENSG00000253439,ENSG00000113732
chr5	173144897	173145037	5:173144897-173145037	ENSG00000183072,ENSG00000113734,ENSG00000253172,ENSG00000253439
chr5	173217896	173218027	5:173217896-173218027	ENSG00000201277,ENSG00000183072,ENSG00000254200
chr5	173271611	173271734	5:173271611-173271734	ENSG00000199219,ENSG00000274994,ENSG00000252169,ENSG00000201277,ENSG00000183072,ENSG00000254200
chr5	173332113	173332223	5:173332113-173332223	ENSG00000199219,ENSG00000274994,ENSG00000113739,ENSG00000252169
chr5	173397563	173397831	5:173397563-173397831	ENSG00000253447,ENSG00000253768,ENSG00000253141,ENSG00000253968,ENSG00000199219,ENSG00000274994
chr5	173452117	173452390	5:173452117-173452390	ENSG00000253244,ENSG00000253447,ENSG00000254011,ENSG00000253768,ENSG00000253141,ENSG00000253968,ENSG00000199219,ENSG00000274994,ENSG00000252169
chr5	173573217	173573308	5:173573217-173573308	ENSG00000253955,ENSG00000254164,ENSG00000253768,ENSG00000199219,ENSG00000274994,ENSG00000252169
chr5	173615977	173616162	5:173615977-173616162	ENSG00000185056,ENSG00000253109,ENSG00000253244,ENSG00000253959,ENSG00000145919
chr5	173616538	173616950	5:173616538-173616950	ENSG00000185056,ENSG00000253109,ENSG00000170091,ENSG00000253244,ENSG00000253447,ENSG00000254011,ENSG00000253428,ENSG00000253959,ENSG00000145919
chr5	173664281	173664429	5:173664281-173664429	ENSG00000185056,ENSG00000253109,ENSG00000170091,ENSG00000253244,ENSG00000253447,ENSG00000254011,ENSG00000253428,ENSG00000253959
chr5	173714680	173714915	5:173714680-173714915	ENSG00000253686,ENSG00000253428
chr5	173745165	173745328	5:173745165-173745328	ENSG00000253686
chr5	173764488	173764703	5:173764488-173764703	ENSG00000253686,ENSG00000287003,ENSG00000253428,ENSG00000253959
chr5	173766470	173766595	5:173766470-173766595	ENSG00000287003,ENSG00000253428,ENSG00000253959
chr5	173778196	173778287	5:173778196-173778287	-
chr5	173782188	173782356	5:173782188-173782356	ENSG00000254211
chr5	173789059	173789191	5:173789059-173789191	ENSG00000254211
chr5	173802773	173802923	5:173802773-173802923	ENSG00000254211,ENSG00000253447,ENSG00000253428
chr5	173808451	173808721	5:173808451-173808721	ENSG00000254211
chr5	173833225	173833397	5:173833225-173833397	ENSG00000253428,ENSG00000253959
chr5	173835273	173835417	5:173835273-173835417	ENSG00000253244,ENSG00000253428,ENSG00000253959
chr5	173866290	173866793	5:173866290-173866793	ENSG00000253244,ENSG00000253428,ENSG00000253959
chr5	173887791	173887942	5:173887791-173887942	ENSG00000113742
chr5	173888048	173888462	5:173888048-173888462	ENSG00000113742,ENSG00000185056,ENSG00000253428,ENSG00000253959
chr5	173909349	173909508	5:173909349-173909508	ENSG00000113742
chr5	173917906	173918020	5:173917906-173918020	ENSG00000113742
chr5	173918110	173918234	5:173918110-173918234	ENSG00000113742
chr5	173918493	173918598	5:173918493-173918598	ENSG00000113742
chr5	173921291	173921457	5:173921291-173921457	ENSG00000113742
chr5	173954975	173955106	5:173954975-173955106	ENSG00000185056,ENSG00000253109,ENSG00000253244,ENSG00000253447,ENSG00000253428,ENSG00000253959
chr5	174312085	174312245	5:174312085-174312245	ENSG00000253109,ENSG00000170091,ENSG00000253244,ENSG00000253447,ENSG00000254011,ENSG00000249722,ENSG00000249306
chr5	174409185	174409277	5:174409185-174409277	ENSG00000170091,ENSG00000253244,ENSG00000253447,ENSG00000254011,ENSG00000249722,ENSG00000249306,ENSG00000249031,ENSG00000248929,ENSG00000251670,ENSG00000266890,ENSG00000251144,ENSG00000204754,ENSG00000249403,ENSG00000248355
chr5	174419681	174419787	5:174419681-174419787	ENSG00000170091,ENSG00000253244,ENSG00000253447,ENSG00000254011,ENSG00000249722,ENSG00000249306,ENSG00000213376,ENSG00000249031,ENSG00000248929,ENSG00000251670,ENSG00000266890,ENSG00000251144,ENSG00000204754,ENSG00000248293,ENSG00000249403,ENSG00000248355,ENSG00000184845
chr5	174532638	174532892	5:174532638-174532892	ENSG00000253447,ENSG00000254011,ENSG00000249306,ENSG00000213376,ENSG00000249031,ENSG00000250256,ENSG00000248929,ENSG00000251670,ENSG00000266890,ENSG00000251144,ENSG00000204754,ENSG00000249403,ENSG00000248355,ENSG00000250820
chr5	174533963	174534128	5:174533963-174534128	ENSG00000253447,ENSG00000254011,ENSG00000249306,ENSG00000213376,ENSG00000249031,ENSG00000250256,ENSG00000248929,ENSG00000251670,ENSG00000266890,ENSG00000251144,ENSG00000204754,ENSG00000249403,ENSG00000248355,ENSG00000250820
chr5	174608701	174608997	5:174608701-174608997	ENSG00000253244,ENSG00000254011,ENSG00000213376,ENSG00000249031,ENSG00000250256,ENSG00000248929,ENSG00000251670,ENSG00000266890,ENSG00000251144,ENSG00000204754,ENSG00000249403,ENSG00000248355,ENSG00000182230
chr5	174724500	174724627	5:174724500-174724627	ENSG00000248929,ENSG00000120149,ENSG00000251670,ENSG00000266890,ENSG00000251144,ENSG00000204754,ENSG00000249403
chr5	174793832	174793941	5:174793832-174793941	ENSG00000254011,ENSG00000249722,ENSG00000249031,ENSG00000248929,ENSG00000251670,ENSG00000266890,ENSG00000251144,ENSG00000204754,ENSG00000249403,ENSG00000248355,ENSG00000248469,ENSG00000182230,ENSG00000285476
chr5	174910351	174910459	5:174910351-174910459	ENSG00000253447,ENSG00000251670,ENSG00000266890,ENSG00000251144,ENSG00000204754,ENSG00000251122,ENSG00000248293,ENSG00000249403,ENSG00000248355,ENSG00000184845,ENSG00000250992
chr5	175464783	175464908	5:175464783-175464908	ENSG00000204754,ENSG00000249403,ENSG00000248355,ENSG00000184845,ENSG00000286350,ENSG00000164466,ENSG00000270839,ENSG00000182230
chr5	175478424	175478607	5:175478424-175478607	ENSG00000204754,ENSG00000249403,ENSG00000248355,ENSG00000184845,ENSG00000286350,ENSG00000164466,ENSG00000270839,ENSG00000272494
chr5	175478880	175479014	5:175478880-175479014	ENSG00000184845,ENSG00000286350,ENSG00000164466,ENSG00000270839
chr5	175534149	175534347	5:175534149-175534347	ENSG00000204754,ENSG00000248355,ENSG00000184845,ENSG00000280068,ENSG00000250820,ENSG00000250801,ENSG00000272494,ENSG00000250992,ENSG00000248469,ENSG00000182230,ENSG00000285476,ENSG00000251623,ENSG00000251458,ENSG00000283559,ENSG00000248596,ENSG00000287579,ENSG00000283235
chr5	175542387	175542478	5:175542387-175542478	ENSG00000250820,ENSG00000250801,ENSG00000248469,ENSG00000182230,ENSG00000285476,ENSG00000251623,ENSG00000251458,ENSG00000283559
chr5	175550616	175550731	5:175550616-175550731	ENSG00000249403,ENSG00000248355,ENSG00000182230,ENSG00000251458,ENSG00000283559,ENSG00000287579,ENSG00000251667
chr5	175590505	175590793	5:175590505-175590793	ENSG00000204754,ENSG00000249403,ENSG00000248355,ENSG00000184845,ENSG00000222111,ENSG00000272494,ENSG00000251623,ENSG00000251458,ENSG00000283559,ENSG00000248596,ENSG00000283235,ENSG00000270989,ENSG00000251667
chr5	175638463	175638564	5:175638463-175638564	ENSG00000222111
chr5	175657894	175658143	5:175657894-175658143	ENSG00000248355,ENSG00000222111,ENSG00000113749,ENSG00000051596,ENSG00000250801,ENSG00000272494,ENSG00000248469,ENSG00000182230,ENSG00000285476,ENSG00000251623,ENSG00000251458,ENSG00000283559,ENSG00000248596,ENSG00000248943
chr5	175671084	175671228	5:175671084-175671228	ENSG00000222111,ENSG00000113749,ENSG00000051596,ENSG00000272494,ENSG00000251458,ENSG00000248943
chr5	175689504	175689811	5:175689504-175689811	ENSG00000248355,ENSG00000222111,ENSG00000113749,ENSG00000250820,ENSG00000250801,ENSG00000272494,ENSG00000250992,ENSG00000283559,ENSG00000287579
chr5	175691105	175691284	5:175691105-175691284	ENSG00000248355,ENSG00000222111,ENSG00000113749,ENSG00000200648,ENSG00000250801,ENSG00000250992,ENSG00000182230,ENSG00000251458,ENSG00000283559,ENSG00000270989,ENSG00000251667,ENSG00000248943
chr5	175696589	175696901	5:175696589-175696901	ENSG00000249403,ENSG00000248355,ENSG00000113749,ENSG00000200648,ENSG00000250820,ENSG00000051596,ENSG00000272494,ENSG00000250992,ENSG00000251623,ENSG00000251458,ENSG00000283559,ENSG00000248596,ENSG00000287579,ENSG00000283235,ENSG00000270989
chr5	175729928	175730047	5:175729928-175730047	ENSG00000248355,ENSG00000280068,ENSG00000250820,ENSG00000051596,ENSG00000272494,ENSG00000250992,ENSG00000248469,ENSG00000182230,ENSG00000285476,ENSG00000251458,ENSG00000283559,ENSG00000248596,ENSG00000287579,ENSG00000283235,ENSG00000270989,ENSG00000251667
chr5	175741635	175741824	5:175741635-175741824	ENSG00000280068,ENSG00000250820,ENSG00000051596,ENSG00000250801,ENSG00000272494,ENSG00000250992,ENSG00000182230,ENSG00000251623,ENSG00000251458,ENSG00000283559,ENSG00000248596,ENSG00000287579,ENSG00000283235,ENSG00000270989,ENSG00000251667
chr5	175765965	175766056	5:175765965-175766056	ENSG00000250820,ENSG00000051596,ENSG00000272494,ENSG00000250992,ENSG00000251458,ENSG00000283559,ENSG00000170074,ENSG00000249109
chr5	175796998	175797215	5:175796998-175797215	ENSG00000145920,ENSG00000280068,ENSG00000250820,ENSG00000250801,ENSG00000272494,ENSG00000248469,ENSG00000182230,ENSG00000285476,ENSG00000251458,ENSG00000283559,ENSG00000248596,ENSG00000287579,ENSG00000270989
chr5	175853650	175853914	5:175853650-175853914	ENSG00000248355,ENSG00000145920,ENSG00000280068,ENSG00000272494,ENSG00000248469,ENSG00000182230,ENSG00000285476,ENSG00000251623,ENSG00000251458,ENSG00000283559,ENSG00000248596,ENSG00000287579,ENSG00000283235,ENSG00000270989,ENSG00000251667
chr5	175871825	175871972	5:175871825-175871972	ENSG00000145920,ENSG00000280068,ENSG00000251458
chr5	175872539	175872654	5:175872539-175872654	ENSG00000145920,ENSG00000280068,ENSG00000251458
chr5	175968182	175968411	5:175968182-175968411	-
chr5	175968499	175968598	5:175968499-175968598	-
chr5	175985955	175986061	5:175985955-175986061	-
chr5	176060872	176060984	5:176060872-176060984	-
chr5	176238274	176238462	5:176238274-176238462	ENSG00000248469,ENSG00000182230,ENSG00000285476,ENSG00000251623,ENSG00000283559,ENSG00000248596,ENSG00000287579,ENSG00000283235,ENSG00000270989,ENSG00000170085,ENSG00000251667,ENSG00000250909,ENSG00000251414,ENSG00000246596,ENSG00000249849
chr5	176238978	176239260	5:176238978-176239260	ENSG00000248469,ENSG00000182230,ENSG00000285476,ENSG00000251623,ENSG00000283559,ENSG00000248596,ENSG00000287579,ENSG00000283235,ENSG00000270989,ENSG00000170085,ENSG00000251667,ENSG00000250909,ENSG00000251414,ENSG00000246596
chr5	176361567	176362067	5:176361567-176362067	ENSG00000251458,ENSG00000283559,ENSG00000248596,ENSG00000287579,ENSG00000283235,ENSG00000270989,ENSG00000251667,ENSG00000122203,ENSG00000250909,ENSG00000251414,ENSG00000175414,ENSG00000221464,ENSG00000048162,ENSG00000146066,ENSG00000207420
chr5	176388557	176389342	5:176388557-176389342	ENSG00000270989,ENSG00000251667,ENSG00000122203,ENSG00000250909,ENSG00000251414,ENSG00000175414,ENSG00000221464,ENSG00000048162,ENSG00000146066,ENSG00000175416
chr5	176416328	176416785	5:176416328-176416785	ENSG00000250820,ENSG00000250801,ENSG00000251667,ENSG00000250909,ENSG00000251414,ENSG00000048162,ENSG00000146066,ENSG00000175416,ENSG00000280139,ENSG00000113194,ENSG00000243959,ENSG00000207420,ENSG00000169258,ENSG00000074317,ENSG00000266329
chr5	176447747	176447928	5:176447747-176447928	ENSG00000175416,ENSG00000280139,ENSG00000113194,ENSG00000243959,ENSG00000207420
chr5	176447996	176448436	5:176447996-176448436	ENSG00000251458,ENSG00000287579,ENSG00000270989,ENSG00000251667,ENSG00000250909,ENSG00000251414,ENSG00000175416,ENSG00000280139,ENSG00000113194,ENSG00000243959,ENSG00000207420,ENSG00000169258,ENSG00000266329
chr5	176466629	176466870	5:176466629-176466870	ENSG00000248469,ENSG00000182230,ENSG00000285476,ENSG00000251667,ENSG00000250909,ENSG00000280139,ENSG00000113194,ENSG00000243959,ENSG00000207420
chr5	176536635	176536776	5:176536635-176536776	ENSG00000146083,ENSG00000074276,ENSG00000243959,ENSG00000207420
chr5	176537198	176537590	5:176537198-176537590	ENSG00000146083,ENSG00000074276,ENSG00000243959,ENSG00000207420,ENSG00000169258
chr5	176537821	176538164	5:176537821-176538164	ENSG00000146083,ENSG00000074276,ENSG00000243959,ENSG00000207420
chr5	176596854	176597086	5:176596854-176597086	ENSG00000074276,ENSG00000243959,ENSG00000207420,ENSG00000169258,ENSG00000074317,ENSG00000266329
chr5	176647109	176647533	5:176647109-176647533	ENSG00000243959,ENSG00000207420,ENSG00000169258,ENSG00000074317,ENSG00000266329,ENSG00000175766,ENSG00000048140,ENSG00000248484,ENSG00000251446,ENSG00000248859
chr5	176658162	176658259	5:176658162-176658259	ENSG00000169258,ENSG00000074317,ENSG00000266329,ENSG00000048140,ENSG00000248484,ENSG00000251446,ENSG00000248859,ENSG00000113763,ENSG00000251666,ENSG00000248943
chr5	176660936	176661040	5:176660936-176661040	ENSG00000250801,ENSG00000207420,ENSG00000169258,ENSG00000074317,ENSG00000266329,ENSG00000048140,ENSG00000248484,ENSG00000251446,ENSG00000248859,ENSG00000113763,ENSG00000251666
chr5	176837735	176837867	5:176837735-176837867	ENSG00000248484,ENSG00000251446,ENSG00000248859,ENSG00000113763
chr5	176899354	176899511	5:176899354-176899511	ENSG00000248484,ENSG00000251446,ENSG00000248859,ENSG00000113763,ENSG00000160883,ENSG00000251666
chr5	176899639	176899730	5:176899639-176899730	ENSG00000248484,ENSG00000251446,ENSG00000113763,ENSG00000160883
chr5	176901947	176902061	5:176901947-176902061	ENSG00000248484,ENSG00000251446,ENSG00000248859,ENSG00000113763,ENSG00000160883,ENSG00000087206
chr5	176909133	176909224	5:176909133-176909224	ENSG00000248484,ENSG00000251446,ENSG00000248859,ENSG00000113763,ENSG00000160883,ENSG00000087206
chr5	176994692	176994916	5:176994692-176994916	ENSG00000250801,ENSG00000248484,ENSG00000251446,ENSG00000113763,ENSG00000087206,ENSG00000113761,ENSG00000251666
chr5	177005867	177005984	5:177005867-177005984	ENSG00000087206,ENSG00000113761,ENSG00000251666
chr5	177006287	177006885	5:177006287-177006885	ENSG00000087206,ENSG00000113761,ENSG00000251666
chr5	177022610	177022816	5:177022610-177022816	ENSG00000087206,ENSG00000113761,ENSG00000251666
chr5	177086788	177086905	5:177086788-177086905	ENSG00000251666,ENSG00000160867
chr5	177114019	177114177	5:177114019-177114177	ENSG00000251666,ENSG00000160867,ENSG00000286634,ENSG00000240729,ENSG00000270706
chr5	177114947	177115038	5:177114947-177115038	ENSG00000251666,ENSG00000160867,ENSG00000286634,ENSG00000240729,ENSG00000270706
chr5	177116939	177117067	5:177116939-177117067	ENSG00000251666,ENSG00000165671,ENSG00000286634,ENSG00000240729,ENSG00000270706
chr5	177128588	177128778	5:177128588-177128778	ENSG00000251666,ENSG00000165671,ENSG00000286634,ENSG00000240729,ENSG00000270706
chr5	177133463	177133778	5:177133463-177133778	ENSG00000165671,ENSG00000286634,ENSG00000240729,ENSG00000270706
chr5	177134016	177134221	5:177134016-177134221	ENSG00000165671,ENSG00000286634,ENSG00000240729,ENSG00000270706
chr5	177184092	177184222	5:177184092-177184222	ENSG00000251666,ENSG00000286634,ENSG00000240729,ENSG00000270706
chr5	177300313	177300577	5:177300313-177300577	ENSG00000286634,ENSG00000240729,ENSG00000270706,ENSG00000169228,ENSG00000213347,ENSG00000169230
chr5	177303728	177303838	5:177303728-177303838	ENSG00000286634,ENSG00000240729,ENSG00000270706,ENSG00000169228,ENSG00000213347,ENSG00000169230
chr5	177307033	177307286	5:177307033-177307286	ENSG00000286634,ENSG00000240729,ENSG00000270706,ENSG00000169228,ENSG00000213347,ENSG00000169230
chr5	177310968	177311091	5:177310968-177311091	ENSG00000169228,ENSG00000213347,ENSG00000169230
chr5	177311887	177312015	5:177311887-177312015	ENSG00000169228,ENSG00000213347,ENSG00000169230
chr5	177312210	177312494	5:177312210-177312494	ENSG00000286634,ENSG00000240729,ENSG00000270706,ENSG00000169228,ENSG00000213347,ENSG00000169230
chr5	177320995	177321167	5:177320995-177321167	ENSG00000286634,ENSG00000240729,ENSG00000270706,ENSG00000213347,ENSG00000239393
chr5	177351632	177351749	5:177351632-177351749	ENSG00000169223,ENSG00000239393,ENSG00000169220,ENSG00000249109,ENSG00000248943
chr5	177351814	177352038	5:177351814-177352038	ENSG00000169223,ENSG00000239393,ENSG00000169220,ENSG00000249109,ENSG00000248943
chr5	177357747	177357966	5:177357747-177357966	ENSG00000169223,ENSG00000239393,ENSG00000169220,ENSG00000248943
chr5	177361812	177361960	5:177361812-177361960	ENSG00000169223,ENSG00000169220
chr5	177363261	177363352	5:177363261-177363352	ENSG00000169220
chr5	177389838	177390044	5:177389838-177390044	ENSG00000169220,ENSG00000131183,ENSG00000196570,ENSG00000246334,ENSG00000131188
chr5	177403851	177403953	5:177403851-177403953	ENSG00000196570,ENSG00000131187,ENSG00000198055,ENSG00000246334,ENSG00000131188
chr5	177404482	177404645	5:177404482-177404645	ENSG00000196570,ENSG00000131187,ENSG00000198055,ENSG00000246334,ENSG00000131188
chr5	177416088	177416184	5:177416088-177416184	ENSG00000196570,ENSG00000131187,ENSG00000198055,ENSG00000246334,ENSG00000131188,ENSG00000170074,ENSG00000249109
chr5	177425985	177426126	5:177425985-177426126	ENSG00000198055,ENSG00000246334,ENSG00000131188
chr5	177426205	177426762	5:177426205-177426762	ENSG00000196570,ENSG00000131187,ENSG00000198055,ENSG00000246334,ENSG00000131188
chr5	177429328	177429630	5:177429328-177429630	ENSG00000196570,ENSG00000131187,ENSG00000198055,ENSG00000246334,ENSG00000131188
chr5	177456444	177456567	5:177456444-177456567	ENSG00000196570,ENSG00000131187,ENSG00000246334,ENSG00000131188,ENSG00000113758,ENSG00000279821,ENSG00000196923
chr5	177457697	177457807	5:177457697-177457807	ENSG00000196570,ENSG00000131187,ENSG00000246334,ENSG00000131188,ENSG00000113758,ENSG00000279821,ENSG00000196923,ENSG00000248996
chr5	177479334	177479507	5:177479334-177479507	ENSG00000113758,ENSG00000279821,ENSG00000196923,ENSG00000248996
chr5	177497367	177497915	5:177497367-177497915	ENSG00000113758,ENSG00000279821,ENSG00000196923,ENSG00000248996,ENSG00000146094
chr5	177509516	177509697	5:177509516-177509697	ENSG00000196923,ENSG00000146094,ENSG00000183258
chr5	177509788	177509915	5:177509788-177509915	ENSG00000146094,ENSG00000183258
chr5	177510757	177511012	5:177510757-177511012	ENSG00000146094,ENSG00000183258
chr5	177516922	177517385	5:177516922-177517385	ENSG00000146094,ENSG00000183258,ENSG00000146067
chr5	177545555	177545685	5:177545555-177545685	ENSG00000146067,ENSG00000272459
chr5	177546465	177546638	5:177546465-177546638	ENSG00000146067,ENSG00000272459
chr5	177554540	177554742	5:177554540-177554742	ENSG00000146067,ENSG00000272459,ENSG00000249849,ENSG00000248943
chr5	177592077	177592348	5:177592077-177592348	ENSG00000184840,ENSG00000027847,ENSG00000246596,ENSG00000249849,ENSG00000214351
chr5	177599918	177600219	5:177599918-177600219	ENSG00000250992,ENSG00000184840,ENSG00000027847,ENSG00000247679,ENSG00000246596,ENSG00000249849
chr5	177600306	177600488	5:177600306-177600488	ENSG00000250992,ENSG00000184840,ENSG00000027847,ENSG00000247679,ENSG00000246596,ENSG00000249849
chr5	177607550	177607688	5:177607550-177607688	ENSG00000250801,ENSG00000250992,ENSG00000027847,ENSG00000247679,ENSG00000246596,ENSG00000249849,ENSG00000170074,ENSG00000214351
chr5	177671441	177671547	5:177671441-177671547	-
chr5	177671800	177671906	5:177671800-177671906	-
chr5	177672139	177672299	5:177672139-177672299	-
chr5	177857739	177857890	5:177857739-177857890	ENSG00000287579,ENSG00000169258,ENSG00000266329,ENSG00000248859,ENSG00000251666,ENSG00000170089,ENSG00000214351,ENSG00000250101,ENSG00000249684,ENSG00000244234,ENSG00000251545,ENSG00000253144,ENSG00000286713
chr5	177875366	177875625	5:177875366-177875625	ENSG00000280068,ENSG00000051596,ENSG00000283235,ENSG00000246596,ENSG00000170089,ENSG00000249186,ENSG00000250101,ENSG00000249129,ENSG00000175325
chr5	177891912	177892055	5:177891912-177892055	ENSG00000250992,ENSG00000246596,ENSG00000170074,ENSG00000170089,ENSG00000214351,ENSG00000250101,ENSG00000249684,ENSG00000280207,ENSG00000249129,ENSG00000175325,ENSG00000204677,ENSG00000218227,ENSG00000145911,ENSG00000251211,ENSG00000250674,ENSG00000213328
chr5	177961828	177961919	5:177961828-177961919	-
chr5	177980340	177980669	5:177980340-177980669	-
chr5	178062141	178062240	5:178062141-178062240	ENSG00000170074,ENSG00000249109,ENSG00000214351,ENSG00000250101,ENSG00000249684,ENSG00000280207,ENSG00000249129,ENSG00000175325,ENSG00000204677,ENSG00000218227
chr5	178076220	178076352	5:178076220-178076352	ENSG00000170074,ENSG00000249109,ENSG00000249684,ENSG00000280207,ENSG00000249129,ENSG00000175325,ENSG00000204677,ENSG00000145911,ENSG00000251211,ENSG00000244234
chr5	178130584	178130736	5:178130584-178130736	ENSG00000145911,ENSG00000145916
chr5	178130833	178131057	5:178130833-178131057	ENSG00000250801,ENSG00000204677,ENSG00000145911,ENSG00000145916,ENSG00000145912,ENSG00000244234
chr5	178153838	178154190	5:178153838-178154190	ENSG00000249849,ENSG00000249684,ENSG00000280207,ENSG00000249129,ENSG00000175325,ENSG00000204677,ENSG00000145911,ENSG00000145916,ENSG00000145912,ENSG00000251211,ENSG00000244234
chr5	178164291	178164417	5:178164291-178164417	ENSG00000250101,ENSG00000280207,ENSG00000249129,ENSG00000175325,ENSG00000204677,ENSG00000145911,ENSG00000145912,ENSG00000251211,ENSG00000244234
chr5	178204291	178204618	5:178204291-178204618	ENSG00000244234,ENSG00000197451
chr5	178205281	178205530	5:178205281-178205530	ENSG00000244234,ENSG00000197451,ENSG00000175309
chr5	178232337	178232452	5:178232337-178232452	ENSG00000175309
chr5	178232585	178232676	5:178232585-178232676	ENSG00000175309
chr5	178232747	178232841	5:178232747-178232841	ENSG00000175309
chr5	178280101	178280257	5:178280101-178280257	ENSG00000249109,ENSG00000274716
chr5	178312756	178313104	5:178312756-178313104	ENSG00000249849,ENSG00000253617,ENSG00000285891,ENSG00000245688,ENSG00000253698
chr5	178321285	178321428	5:178321285-178321428	ENSG00000285891,ENSG00000286713,ENSG00000245688,ENSG00000242341,ENSG00000253698
chr5	178335048	178335167	5:178335048-178335167	ENSG00000248943,ENSG00000271681,ENSG00000242341,ENSG00000253698
chr5	178340330	178340511	5:178340330-178340511	ENSG00000249849,ENSG00000204677,ENSG00000271681,ENSG00000245688,ENSG00000242341,ENSG00000253698
chr5	178388446	178388762	5:178388446-178388762	ENSG00000170074,ENSG00000249109,ENSG00000245688,ENSG00000242341,ENSG00000253698
chr5	178393138	178393443	5:178393138-178393443	ENSG00000253617,ENSG00000285891,ENSG00000245688,ENSG00000242341,ENSG00000253698
chr5	178405146	178405276	5:178405146-178405276	ENSG00000170074,ENSG00000214351,ENSG00000245688,ENSG00000242341
chr5	178461179	178461378	5:178461179-178461378	ENSG00000245688
chr5	178467617	178467711	5:178467617-178467711	ENSG00000245688
chr5	178467801	178468023	5:178467801-178468023	ENSG00000249849,ENSG00000285891,ENSG00000286713,ENSG00000245688
chr5	178477508	178477685	5:178477508-178477685	ENSG00000253617,ENSG00000285891,ENSG00000245688
chr5	178483744	178483930	5:178483744-178483930	ENSG00000170074,ENSG00000214351,ENSG00000253617,ENSG00000285891,ENSG00000286713,ENSG00000245688
chr5	178496752	178496927	5:178496752-178496927	ENSG00000245688
chr5	178535238	178535425	5:178535238-178535425	ENSG00000286713,ENSG00000245688
chr5	178569612	178569792	5:178569612-178569792	ENSG00000182230,ENSG00000050767,ENSG00000285891,ENSG00000252464
chr5	178585492	178585755	5:178585492-178585755	-
chr5	178590306	178590529	5:178590306-178590529	ENSG00000170074,ENSG00000249109,ENSG00000050767,ENSG00000285891,ENSG00000286713,ENSG00000252464
chr5	178626540	178626715	5:178626540-178626715	ENSG00000285891,ENSG00000286713,ENSG00000252464,ENSG00000113240
chr5	178626989	178627170	5:178626989-178627170	ENSG00000285891,ENSG00000286713,ENSG00000252464,ENSG00000113240
chr5	178730467	178730898	5:178730467-178730898	ENSG00000274716,ENSG00000253163,ENSG00000253979,ENSG00000087116,ENSG00000253144,ENSG00000254158,ENSG00000113262,ENSG00000254035,ENSG00000253869,ENSG00000213328,ENSG00000198939,ENSG00000206624,ENSG00000178338,ENSG00000274813,ENSG00000250420,ENSG00000169131,ENSG00000285978,ENSG00000285891,ENSG00000286713,ENSG00000252464
chr5	178777654	178777858	5:178777654-178777858	ENSG00000170074,ENSG00000249109,ENSG00000248943,ENSG00000250674,ENSG00000253617,ENSG00000253163,ENSG00000253979,ENSG00000087116,ENSG00000253144,ENSG00000254158,ENSG00000113262,ENSG00000254035,ENSG00000253869,ENSG00000213328,ENSG00000198939,ENSG00000206624,ENSG00000274813,ENSG00000250420,ENSG00000285891,ENSG00000286713
chr5	178839358	178839531	5:178839358-178839531	ENSG00000222533,ENSG00000254158,ENSG00000113262,ENSG00000254035,ENSG00000253869,ENSG00000213328,ENSG00000198939,ENSG00000206624,ENSG00000278441,ENSG00000253725,ENSG00000274813,ENSG00000250420,ENSG00000285891,ENSG00000286713
chr5	178859704	178860192	5:178859704-178860192	ENSG00000087116,ENSG00000253144,ENSG00000254158,ENSG00000113262,ENSG00000254035,ENSG00000253869,ENSG00000213328,ENSG00000198939,ENSG00000206624,ENSG00000178338,ENSG00000278441,ENSG00000253725,ENSG00000274813,ENSG00000250420,ENSG00000169131,ENSG00000285978,ENSG00000285891,ENSG00000286713
chr5	178936959	178937050	5:178936959-178937050	ENSG00000238035,ENSG00000087116,ENSG00000253144,ENSG00000254158,ENSG00000113262,ENSG00000254035,ENSG00000178187,ENSG00000272431,ENSG00000253869,ENSG00000213328,ENSG00000198939,ENSG00000206624
chr5	179023621	179024087	5:179023621-179024087	ENSG00000087116,ENSG00000253144,ENSG00000177932,ENSG00000234284,ENSG00000254158,ENSG00000113262,ENSG00000254035,ENSG00000253869,ENSG00000213328,ENSG00000198939,ENSG00000206624,ENSG00000285891
chr5	179060219	179060438	5:179060219-179060438	ENSG00000253617,ENSG00000253163,ENSG00000253979,ENSG00000087116,ENSG00000253144,ENSG00000177932,ENSG00000234284,ENSG00000254158,ENSG00000113262,ENSG00000254035,ENSG00000253869,ENSG00000213328,ENSG00000198939,ENSG00000206624,ENSG00000285978,ENSG00000285891
chr5	179484868	179484959	5:179484868-179484959	ENSG00000253520,ENSG00000251545,ENSG00000253652,ENSG00000274716,ENSG00000250674,ENSG00000253617,ENSG00000253163,ENSG00000253979,ENSG00000087116
chr5	179508213	179508413	5:179508213-179508413	ENSG00000253520,ENSG00000251545,ENSG00000253652,ENSG00000274716,ENSG00000250674,ENSG00000253617,ENSG00000253163,ENSG00000253979,ENSG00000087116
chr5	179550209	179550419	5:179550209-179550419	ENSG00000249140,ENSG00000176783,ENSG00000253520,ENSG00000251545
chr5	179550524	179550984	5:179550524-179550984	ENSG00000249140,ENSG00000176783,ENSG00000253520,ENSG00000251545
chr5	179551105	179551222	5:179551105-179551222	ENSG00000249140,ENSG00000176783,ENSG00000253520,ENSG00000251545
chr5	179559491	179559779	5:179559491-179559779	ENSG00000222533,ENSG00000249140,ENSG00000176783,ENSG00000253520,ENSG00000251545
chr5	179585959	179586264	5:179585959-179586264	ENSG00000204661,ENSG00000244945,ENSG00000249140,ENSG00000176783,ENSG00000253520,ENSG00000251545,ENSG00000253617
chr5	179599956	179600266	5:179599956-179600266	ENSG00000204661,ENSG00000169045,ENSG00000244945,ENSG00000249140,ENSG00000176783,ENSG00000253520,ENSG00000251545
chr5	179622793	179623047	5:179622793-179623047	ENSG00000204661,ENSG00000273549,ENSG00000169045
chr5	179623593	179623991	5:179623593-179623991	ENSG00000273549,ENSG00000169045
chr5	179634337	179634624	5:179634337-179634624	ENSG00000228259,ENSG00000204661,ENSG00000273549,ENSG00000169045,ENSG00000249140
chr5	179657958	179658238	5:179657958-179658238	ENSG00000225051,ENSG00000127022,ENSG00000250999,ENSG00000228259,ENSG00000204661
chr5	179668559	179668663	5:179668559-179668663	ENSG00000225051,ENSG00000127022,ENSG00000204659,ENSG00000250999,ENSG00000228259,ENSG00000204661
chr5	179678482	179678765	5:179678482-179678765	ENSG00000225051,ENSG00000127022,ENSG00000204659,ENSG00000250999,ENSG00000204661
chr5	179698427	179699035	5:179698427-179699035	ENSG00000225051,ENSG00000127022,ENSG00000204659
chr5	179732142	179732249	5:179732142-179732249	ENSG00000161021,ENSG00000127022
chr5	179732453	179732890	5:179732453-179732890	ENSG00000249109,ENSG00000161021,ENSG00000225051,ENSG00000127022
chr5	179763277	179763384	5:179763277-179763384	ENSG00000221394,ENSG00000213316,ENSG00000161021
chr5	179765531	179765677	5:179765531-179765677	ENSG00000221394,ENSG00000213316,ENSG00000161021
chr5	179776546	179776644	5:179776546-179776644	ENSG00000213316,ENSG00000161021
chr5	179777940	179778060	5:179777940-179778060	ENSG00000213316,ENSG00000161021
chr5	179780502	179780646	5:179780502-179780646	ENSG00000221394,ENSG00000213316,ENSG00000161021,ENSG00000204661
chr5	179793797	179794000	5:179793797-179794000	ENSG00000221394,ENSG00000161013,ENSG00000213316
chr5	179796147	179796374	5:179796147-179796374	ENSG00000221394,ENSG00000161013,ENSG00000213316
chr5	179805895	179806046	5:179805895-179806046	ENSG00000161011,ENSG00000221394,ENSG00000161013,ENSG00000213316
chr5	179806846	179807047	5:179806846-179807047	ENSG00000161011,ENSG00000221394,ENSG00000161013,ENSG00000213316
chr5	179819014	179819282	5:179819014-179819282	ENSG00000161011,ENSG00000161013
chr5	179819410	179819501	5:179819410-179819501	ENSG00000161011,ENSG00000161013
chr5	179820759	179820965	5:179820759-179820965	ENSG00000161011
chr5	179821744	179821900	5:179821744-179821900	ENSG00000161011,ENSG00000161013
chr5	179827715	179827918	5:179827715-179827918	ENSG00000252202,ENSG00000222448,ENSG00000161011
chr5	179852635	179852726	5:179852635-179852726	ENSG00000245317,ENSG00000252202,ENSG00000222448,ENSG00000161010
chr5	179852991	179853127	5:179852991-179853127	ENSG00000245317,ENSG00000252202,ENSG00000222448,ENSG00000161010
chr5	179858753	179859173	5:179858753-179859173	ENSG00000197226,ENSG00000245317,ENSG00000252202,ENSG00000222448,ENSG00000161010
chr5	179876718	179876820	5:179876718-179876820	ENSG00000197226
chr5	179907839	179908159	5:179907839-179908159	ENSG00000198995,ENSG00000249876,ENSG00000242979,ENSG00000197226
chr5	179914189	179914381	5:179914189-179914381	ENSG00000249876,ENSG00000242979,ENSG00000197226
chr5	179923624	179923722	5:179923624-179923722	ENSG00000222533,ENSG00000198995,ENSG00000249876,ENSG00000242979
chr5	179959819	179959910	5:179959819-179959910	ENSG00000198995,ENSG00000249412,ENSG00000249876,ENSG00000242979,ENSG00000113269
chr5	179971054	179971295	5:179971054-179971295	ENSG00000198995,ENSG00000285865,ENSG00000249412,ENSG00000249876,ENSG00000242979,ENSG00000113269
chr5	179971415	179971530	5:179971415-179971530	ENSG00000198995,ENSG00000285865,ENSG00000249412,ENSG00000249876,ENSG00000242979,ENSG00000113269
chr5	179975360	179975471	5:179975360-179975471	ENSG00000198995,ENSG00000285865,ENSG00000249412,ENSG00000249876,ENSG00000242979,ENSG00000113269
chr5	180069962	180070167	5:180069962-180070167	ENSG00000253480,ENSG00000278965,ENSG00000198995,ENSG00000113269
chr5	180071726	180072247	5:180071726-180072247	ENSG00000253480,ENSG00000278965,ENSG00000198995,ENSG00000113269
chr5	180090481	180090666	5:180090481-180090666	ENSG00000253480,ENSG00000278965,ENSG00000198995
chr5	180093751	180093984	5:180093751-180093984	ENSG00000253480,ENSG00000278965,ENSG00000198995
chr5	180135159	180135405	5:180135159-180135405	ENSG00000250509,ENSG00000200555,ENSG00000174339,ENSG00000274553,ENSG00000250765,ENSG00000230178,ENSG00000251035,ENSG00000253908,ENSG00000229721,ENSG00000146090
chr5	180160874	180161158	5:180160874-180161158	ENSG00000131459,ENSG00000250509,ENSG00000200555,ENSG00000199892,ENSG00000231228,ENSG00000274553,ENSG00000250765,ENSG00000230178,ENSG00000251035,ENSG00000253908,ENSG00000229721,ENSG00000198995
chr5	180166330	180166475	5:180166330-180166475	ENSG00000131459,ENSG00000250509,ENSG00000200555,ENSG00000199892,ENSG00000274553,ENSG00000250765,ENSG00000230178,ENSG00000251035,ENSG00000253908,ENSG00000229721,ENSG00000253163,ENSG00000253979
chr5	180177521	180177651	5:180177521-180177651	ENSG00000250509,ENSG00000200555,ENSG00000199892,ENSG00000174339,ENSG00000238035,ENSG00000274553,ENSG00000250765,ENSG00000230178,ENSG00000251035,ENSG00000253908,ENSG00000229721
chr5	180209129	180209288	5:180209129-180209288	ENSG00000204677,ENSG00000131459,ENSG00000250509,ENSG00000200555,ENSG00000274553,ENSG00000250765,ENSG00000230178,ENSG00000251035,ENSG00000253908,ENSG00000229721,ENSG00000146090
chr5	180292005	180292239	5:180292005-180292239	ENSG00000248367,ENSG00000131459,ENSG00000250509,ENSG00000200555,ENSG00000274553,ENSG00000250765,ENSG00000230178,ENSG00000251035,ENSG00000253908,ENSG00000050748,ENSG00000229721
chr5	180293564	180293754	5:180293564-180293754	ENSG00000248367,ENSG00000131459,ENSG00000250509,ENSG00000200555,ENSG00000253908,ENSG00000050748
chr5	180313800	180313947	5:180313800-180313947	ENSG00000248367,ENSG00000131459,ENSG00000250509,ENSG00000200555,ENSG00000222533,ENSG00000274553,ENSG00000250765,ENSG00000230178,ENSG00000251035,ENSG00000253908,ENSG00000050748,ENSG00000229721
chr5	180494009	180494529	5:180494009-180494529	ENSG00000131459,ENSG00000250509,ENSG00000200555,ENSG00000113300,ENSG00000250749,ENSG00000251352,ENSG00000248717,ENSG00000236791,ENSG00000199892,ENSG00000174339,ENSG00000233937,ENSG00000286310,ENSG00000274553,ENSG00000250765,ENSG00000230178,ENSG00000251035,ENSG00000264732,ENSG00000146063,ENSG00000248514,ENSG00000253908
chr5	180524490	180524581	5:180524490-180524581	ENSG00000250509,ENSG00000200555,ENSG00000113300,ENSG00000250749,ENSG00000236791,ENSG00000174339,ENSG00000274553,ENSG00000250765,ENSG00000230178,ENSG00000251035
chr5	180591553	180591720	5:180591553-180591720	ENSG00000250509,ENSG00000200555,ENSG00000250749,ENSG00000161055,ENSG00000037280,ENSG00000251352,ENSG00000248717,ENSG00000236791,ENSG00000199892,ENSG00000174339,ENSG00000274525,ENSG00000238035,ENSG00000274553,ENSG00000250765,ENSG00000230178,ENSG00000251035
chr5	180658465	180658759	5:180658465-180658759	ENSG00000250509,ENSG00000200555,ENSG00000037280,ENSG00000251352,ENSG00000248717,ENSG00000236791,ENSG00000199892,ENSG00000174339,ENSG00000243664,ENSG00000249287,ENSG00000248761,ENSG00000231228,ENSG00000168903,ENSG00000206686,ENSG00000286310,ENSG00000248103,ENSG00000274525,ENSG00000274553,ENSG00000250765,ENSG00000230178,ENSG00000251035
chr5	180802348	180802518	5:180802348-180802518	ENSG00000131446,ENSG00000280161,ENSG00000233937,ENSG00000183718,ENSG00000248275,ENSG00000238035,ENSG00000264549,ENSG00000272296,ENSG00000204628,ENSG00000247049,ENSG00000264732,ENSG00000146063,ENSG00000286644,ENSG00000248514,ENSG00000250900,ENSG00000146054,ENSG00000250222,ENSG00000248473
chr5	180802764	180803027	5:180802764-180803027	ENSG00000131446,ENSG00000280161,ENSG00000278970,ENSG00000245060,ENSG00000249287,ENSG00000233937,ENSG00000183718,ENSG00000248275,ENSG00000238035,ENSG00000264549,ENSG00000272296,ENSG00000204628,ENSG00000247049,ENSG00000264732,ENSG00000146063,ENSG00000286644,ENSG00000248514,ENSG00000250900,ENSG00000146054,ENSG00000250222,ENSG00000248473
chr5	180803772	180804008	5:180803772-180804008	ENSG00000131446,ENSG00000280161,ENSG00000278970,ENSG00000245060,ENSG00000249287,ENSG00000233937,ENSG00000183718,ENSG00000248275,ENSG00000238035,ENSG00000264549,ENSG00000272296,ENSG00000204628,ENSG00000247049,ENSG00000264732,ENSG00000146063,ENSG00000286644,ENSG00000248514,ENSG00000250900,ENSG00000146054,ENSG00000250222,ENSG00000248473
chr5	180809818	180810008	5:180809818-180810008	ENSG00000131446,ENSG00000280161,ENSG00000278970,ENSG00000245060,ENSG00000233937,ENSG00000183718,ENSG00000248275,ENSG00000286310,ENSG00000264549,ENSG00000272296,ENSG00000204628,ENSG00000247049,ENSG00000264732,ENSG00000146063,ENSG00000286644,ENSG00000248514,ENSG00000250900,ENSG00000146054,ENSG00000250222,ENSG00000248473
chr5	180810083	180810672	5:180810083-180810672	ENSG00000131446,ENSG00000280161,ENSG00000278970,ENSG00000245060,ENSG00000233937,ENSG00000183718,ENSG00000248275,ENSG00000222533,ENSG00000264549,ENSG00000272296,ENSG00000204628,ENSG00000247049,ENSG00000264732,ENSG00000146063,ENSG00000286644,ENSG00000248514,ENSG00000250900,ENSG00000146054,ENSG00000250222,ENSG00000248473
chr5	180815579	180815882	5:180815579-180815882	ENSG00000131446,ENSG00000280161,ENSG00000278970,ENSG00000245060,ENSG00000233937,ENSG00000183718,ENSG00000248275,ENSG00000264549,ENSG00000272296,ENSG00000204628,ENSG00000247049,ENSG00000264732,ENSG00000146063,ENSG00000286644,ENSG00000248514,ENSG00000250900,ENSG00000146054,ENSG00000250222,ENSG00000248473
chr5	180821007	180821329	5:180821007-180821329	ENSG00000199892,ENSG00000174339,ENSG00000131446,ENSG00000280161,ENSG00000278970,ENSG00000245060,ENSG00000286128,ENSG00000113303,ENSG00000222852,ENSG00000243664,ENSG00000249287,ENSG00000206686,ENSG00000233937,ENSG00000183718,ENSG00000248275,ENSG00000286310,ENSG00000274525,ENSG00000222533,ENSG00000264549,ENSG00000272296,ENSG00000204628,ENSG00000247049,ENSG00000264732,ENSG00000146063,ENSG00000286644,ENSG00000248514,ENSG00000250900,ENSG00000146054,ENSG00000250222,ENSG00000248473
chr5	180829166	180829371	5:180829166-180829371	ENSG00000278970,ENSG00000245060,ENSG00000286128,ENSG00000264732,ENSG00000146063,ENSG00000250222
chr5	180830883	180831057	5:180830883-180831057	ENSG00000278970,ENSG00000245060,ENSG00000286128
chr5	180831516	180831731	5:180831516-180831731	ENSG00000278970,ENSG00000245060,ENSG00000286128,ENSG00000264549,ENSG00000272296,ENSG00000204628,ENSG00000250222
chr5	180860763	180860870	5:180860763-180860870	ENSG00000174339,ENSG00000278970,ENSG00000245060,ENSG00000196670,ENSG00000113303,ENSG00000222852,ENSG00000243664,ENSG00000249287,ENSG00000248761,ENSG00000231228,ENSG00000168903,ENSG00000206686,ENSG00000233937,ENSG00000183718,ENSG00000248275,ENSG00000286310,ENSG00000248103,ENSG00000264549,ENSG00000272296,ENSG00000204628,ENSG00000247049,ENSG00000264732,ENSG00000146063,ENSG00000286644,ENSG00000248514,ENSG00000250900,ENSG00000146054,ENSG00000250222,ENSG00000248473,ENSG00000214295
chr5	180861137	180861483	5:180861137-180861483	ENSG00000199892,ENSG00000174339,ENSG00000280161,ENSG00000278970,ENSG00000245060,ENSG00000286128,ENSG00000196670,ENSG00000113303,ENSG00000222852,ENSG00000243664,ENSG00000249287,ENSG00000248761,ENSG00000231228,ENSG00000168903,ENSG00000206686,ENSG00000241870,ENSG00000233937,ENSG00000183718,ENSG00000248275,ENSG00000286310,ENSG00000248103,ENSG00000274553,ENSG00000250765,ENSG00000230178,ENSG00000251035,ENSG00000264549,ENSG00000272296,ENSG00000204628,ENSG00000247049,ENSG00000264732,ENSG00000146063,ENSG00000286644,ENSG00000248514,ENSG00000250900,ENSG00000146054,ENSG00000250222,ENSG00000248473,ENSG00000214295
chr5	180869099	180869204	5:180869099-180869204	ENSG00000174339,ENSG00000196670,ENSG00000113303,ENSG00000222852,ENSG00000243664,ENSG00000249287,ENSG00000248761,ENSG00000231228,ENSG00000168903,ENSG00000206686,ENSG00000241870,ENSG00000233937,ENSG00000183718,ENSG00000248275,ENSG00000286310,ENSG00000274525,ENSG00000222533,ENSG00000264549,ENSG00000272296,ENSG00000204628,ENSG00000247049,ENSG00000264732,ENSG00000146063,ENSG00000248514,ENSG00000250900,ENSG00000146054,ENSG00000250222,ENSG00000248473,ENSG00000214295
chr5	180873945	180874238	5:180873945-180874238	ENSG00000248717,ENSG00000236791,ENSG00000199892,ENSG00000174339,ENSG00000196670,ENSG00000113303,ENSG00000222852,ENSG00000243664,ENSG00000249287,ENSG00000248761,ENSG00000231228,ENSG00000168903,ENSG00000206686,ENSG00000241870,ENSG00000233937,ENSG00000183718,ENSG00000248275,ENSG00000286310,ENSG00000248103,ENSG00000274525,ENSG00000238035,ENSG00000274553,ENSG00000250765,ENSG00000230178,ENSG00000251035,ENSG00000264549,ENSG00000272296,ENSG00000204628,ENSG00000247049,ENSG00000264732,ENSG00000146063,ENSG00000286644,ENSG00000248514,ENSG00000250900,ENSG00000146054,ENSG00000250222,ENSG00000248473,ENSG00000182613,ENSG00000214295
chr5	181045993	181046217	5:181045993-181046217	ENSG00000199892,ENSG00000174339,ENSG00000113303,ENSG00000222852,ENSG00000243664,ENSG00000249287,ENSG00000248761,ENSG00000231228,ENSG00000168903,ENSG00000206686,ENSG00000165810,ENSG00000277912,ENSG00000241870,ENSG00000274525,ENSG00000222533,ENSG00000274553,ENSG00000250765,ENSG00000230178,ENSG00000251035,ENSG00000286644,ENSG00000146054,ENSG00000214295
chr5	181122126	181122267	5:181122126-181122267	ENSG00000248717,ENSG00000199892,ENSG00000174339,ENSG00000113303,ENSG00000222852,ENSG00000243664,ENSG00000249287,ENSG00000248761,ENSG00000231228,ENSG00000168903,ENSG00000206686,ENSG00000241870,ENSG00000233937,ENSG00000183718,ENSG00000248275,ENSG00000286310,ENSG00000248103,ENSG00000274525,ENSG00000274553,ENSG00000250765,ENSG00000230178,ENSG00000251035,ENSG00000213285,ENSG00000264549,ENSG00000272296,ENSG00000204628,ENSG00000247049,ENSG00000264732,ENSG00000146063,ENSG00000286644,ENSG00000248514,ENSG00000250900,ENSG00000146054,ENSG00000250222,ENSG00000248473,ENSG00000182613,ENSG00000185372,ENSG00000248560,ENSG00000214295
chr5	181159372	181159527	5:181159372-181159527	ENSG00000199892,ENSG00000174339,ENSG00000113303,ENSG00000222852,ENSG00000243664,ENSG00000249287,ENSG00000248761,ENSG00000231228,ENSG00000168903,ENSG00000206686,ENSG00000241870,ENSG00000233937,ENSG00000183718,ENSG00000248275,ENSG00000286310,ENSG00000248103,ENSG00000274525,ENSG00000274553,ENSG00000250765,ENSG00000230178,ENSG00000251035,ENSG00000264549,ENSG00000272296,ENSG00000204628,ENSG00000247049,ENSG00000264732,ENSG00000146063,ENSG00000286644,ENSG00000248514,ENSG00000250900,ENSG00000146054,ENSG00000250222,ENSG00000248473,ENSG00000182613,ENSG00000185372,ENSG00000248560,ENSG00000214295
chr5	181173194	181173376	5:181173194-181173376	-
chr5	181188475	181188566	5:181188475-181188566	-
chr5	181191564	181192085	5:181191564-181192085	-
chr5	181206800	181206975	5:181206800-181206975	-
chr5	181222972	181223731	5:181222972-181223731	-
chr5	181241598	181241728	5:181241598-181241728	-
chr5	181244134	181244260	5:181244134-181244260	-
chr5	181244368	181244514	5:181244368-181244514	-
chr5	181246368	181246580	5:181246368-181246580	-
chr5	181260883	181261254	5:181260883-181261254	-
chr5	181261760	181262261	5:181261760-181262261	-
chr5	181385238	181385339	5:181385238-181385339	-
chr6	188962	189053	6:188962-189053	ENSG00000217929,ENSG00000218577,ENSG00000263667,ENSG00000285578,ENSG00000287265,ENSG00000112679,ENSG00000286364,ENSG00000230433
chr6	196095	196276	6:196095-196276	ENSG00000217929,ENSG00000218577,ENSG00000263667,ENSG00000285578,ENSG00000205653,ENSG00000287265,ENSG00000112679,ENSG00000286364,ENSG00000230433
chr6	220017	220178	6:220017-220178	ENSG00000271530,ENSG00000220212,ENSG00000217929,ENSG00000218577,ENSG00000263667,ENSG00000205653,ENSG00000287265,ENSG00000112679,ENSG00000137265,ENSG00000286364,ENSG00000230433
chr6	257203	257357	6:257203-257357	-
chr6	291959	292544	6:291959-292544	-
chr6	292656	293034	6:292656-293034	-
chr6	298659	298891	6:298659-298891	-
chr6	313114	313345	6:313114-313345	-
chr6	328206	328343	6:328206-328343	-
chr6	336788	336901	6:336788-336901	-
chr6	341279	341610	6:341279-341610	-
chr6	371309	371449	6:371309-371449	-
chr6	371929	372069	6:371929-372069	-
chr6	408664	408885	6:408664-408885	ENSG00000220212,ENSG00000217929,ENSG00000218577,ENSG00000287265,ENSG00000112679,ENSG00000137265,ENSG00000286364,ENSG00000230433
chr6	408961	409077	6:408961-409077	ENSG00000220212,ENSG00000217929,ENSG00000218577,ENSG00000287265,ENSG00000112679,ENSG00000137265,ENSG00000286364,ENSG00000230433
chr6	611005	611208	6:611005-611208	ENSG00000220212,ENSG00000217929,ENSG00000218577,ENSG00000287265,ENSG00000112679,ENSG00000286364,ENSG00000230433,ENSG00000188996,ENSG00000219712,ENSG00000287293,ENSG00000271911,ENSG00000272485,ENSG00000286785,ENSG00000270937,ENSG00000176515,ENSG00000286324,ENSG00000261730,ENSG00000137273,ENSG00000275859
chr6	682073	682164	6:682073-682164	ENSG00000220212,ENSG00000112685,ENSG00000188996,ENSG00000219712,ENSG00000271727,ENSG00000287293,ENSG00000271911
chr6	692644	692881	6:692644-692881	ENSG00000112685,ENSG00000188996,ENSG00000219712,ENSG00000271727
chr6	692984	693246	6:692984-693246	ENSG00000220212,ENSG00000112685,ENSG00000230433,ENSG00000188996,ENSG00000219712,ENSG00000271727,ENSG00000287293,ENSG00000271911,ENSG00000272485
chr6	710890	711062	6:710890-711062	ENSG00000188996,ENSG00000219712,ENSG00000271727,ENSG00000272463,ENSG00000287293,ENSG00000271911,ENSG00000272485
chr6	711266	711569	6:711266-711569	ENSG00000220212,ENSG00000112685,ENSG00000230433,ENSG00000188996,ENSG00000219712,ENSG00000271727,ENSG00000272463,ENSG00000287293,ENSG00000271911,ENSG00000272485
chr6	722116	722285	6:722116-722285	ENSG00000220212,ENSG00000217929,ENSG00000230433,ENSG00000188996,ENSG00000219712,ENSG00000271727,ENSG00000272463,ENSG00000287293,ENSG00000271911,ENSG00000272485,ENSG00000286785,ENSG00000270937,ENSG00000176515,ENSG00000286324,ENSG00000261730,ENSG00000137273
chr6	816757	816962	6:816757-816962	ENSG00000220212,ENSG00000230433,ENSG00000287293,ENSG00000271911,ENSG00000272485,ENSG00000276687,ENSG00000286785,ENSG00000270937,ENSG00000176515,ENSG00000286324,ENSG00000281809,ENSG00000261730,ENSG00000137273,ENSG00000275859
chr6	897303	897394	6:897303-897394	ENSG00000220212,ENSG00000287293,ENSG00000271911,ENSG00000272485,ENSG00000276687,ENSG00000286785,ENSG00000270937,ENSG00000176515,ENSG00000286324
chr6	1053775	1053866	6:1053775-1053866	-
chr6	1285747	1285952	6:1285747-1285952	ENSG00000220212,ENSG00000286785,ENSG00000270937,ENSG00000176515,ENSG00000286324,ENSG00000281809
chr6	1287276	1287600	6:1287276-1287600	ENSG00000220212,ENSG00000287293,ENSG00000271911,ENSG00000272485,ENSG00000276687,ENSG00000286785,ENSG00000270937,ENSG00000176515,ENSG00000286324,ENSG00000164379,ENSG00000281809,ENSG00000261730,ENSG00000137273
chr6	1313065	1313268	6:1313065-1313268	ENSG00000220212,ENSG00000286785,ENSG00000270937,ENSG00000176515,ENSG00000286324,ENSG00000164379,ENSG00000281809,ENSG00000261730,ENSG00000137273
chr6	1404008	1404106	6:1404008-1404106	ENSG00000287293,ENSG00000271911,ENSG00000272485,ENSG00000286785,ENSG00000270937,ENSG00000176515,ENSG00000286324,ENSG00000261730,ENSG00000137273,ENSG00000275859
chr6	1404252	1404382	6:1404252-1404382	ENSG00000287293,ENSG00000271911,ENSG00000272485,ENSG00000286785,ENSG00000270937,ENSG00000176515,ENSG00000286324,ENSG00000281809,ENSG00000261730,ENSG00000137273,ENSG00000275859
chr6	1406890	1407025	6:1406890-1407025	ENSG00000287293,ENSG00000271911,ENSG00000272485,ENSG00000286785,ENSG00000270937,ENSG00000176515,ENSG00000286324,ENSG00000261730,ENSG00000137273,ENSG00000275859
chr6	1424440	1424531	6:1424440-1424531	ENSG00000220212,ENSG00000287293,ENSG00000271911,ENSG00000272485,ENSG00000286785,ENSG00000270937,ENSG00000176515,ENSG00000286324,ENSG00000261730,ENSG00000137273,ENSG00000275859
chr6	1436832	1436953	6:1436832-1436953	ENSG00000271530,ENSG00000220212,ENSG00000230433,ENSG00000287293,ENSG00000271911,ENSG00000272485,ENSG00000286785,ENSG00000270937,ENSG00000176515,ENSG00000286324,ENSG00000261730,ENSG00000137273,ENSG00000275859,ENSG00000243439
chr6	1524144	1524251	6:1524144-1524251	ENSG00000243439,ENSG00000218027,ENSG00000272279
chr6	1554980	1555097	6:1554980-1555097	ENSG00000243439,ENSG00000272279,ENSG00000236086
chr6	1555151	1555329	6:1555151-1555329	ENSG00000243439,ENSG00000272279,ENSG00000236086
chr6	1596352	1596508	6:1596352-1596508	ENSG00000280916,ENSG00000054598,ENSG00000236086
chr6	1604472	1604572	6:1604472-1604572	ENSG00000280916,ENSG00000054598,ENSG00000236086
chr6	1609713	1609908	6:1609713-1609908	ENSG00000280916,ENSG00000054598,ENSG00000236086
chr6	1614847	1614956	6:1614847-1614956	ENSG00000280916,ENSG00000054598,ENSG00000112699
chr6	1620013	1620146	6:1620013-1620146	ENSG00000054598,ENSG00000112699
chr6	1624896	1624996	6:1624896-1624996	ENSG00000112699
chr6	1644817	1644915	6:1644817-1644915	ENSG00000112699,ENSG00000236086
chr6	1654162	1654341	6:1654162-1654341	-
chr6	1665352	1665525	6:1665352-1665525	ENSG00000220212,ENSG00000236086,ENSG00000286512,ENSG00000272465
chr6	1709188	1709279	6:1709188-1709279	-
chr6	1709337	1709584	6:1709337-1709584	ENSG00000236086
chr6	1724777	1724868	6:1724777-1724868	ENSG00000112699
chr6	1868976	1869067	6:1868976-1869067	-
chr6	2020955	2021095	6:2020955-2021095	-
chr6	2021663	2021955	6:2021663-2021955	-
chr6	2028577	2028698	6:2028577-2028698	ENSG00000236086
chr6	2103977	2104188	6:2103977-2104188	ENSG00000280916,ENSG00000054598,ENSG00000236086
chr6	2104377	2104512	6:2104377-2104512	ENSG00000280916,ENSG00000054598,ENSG00000236086
chr6	2171842	2171952	6:2171842-2171952	ENSG00000112699,ENSG00000236086
chr6	2221864	2221955	6:2221864-2221955	ENSG00000285603,ENSG00000250903,ENSG00000236086
chr6	2222147	2222238	6:2222147-2222238	ENSG00000285603,ENSG00000250903,ENSG00000236086
chr6	2245487	2245864	6:2245487-2245864	ENSG00000112699,ENSG00000250903,ENSG00000236086
chr6	2411090	2411204	6:2411090-2411204	ENSG00000236086,ENSG00000286512,ENSG00000272465
chr6	2480300	2480401	6:2480300-2480401	ENSG00000236086,ENSG00000286512,ENSG00000272465
chr6	2522637	2522835	6:2522637-2522835	ENSG00000286512,ENSG00000272465,ENSG00000287903
chr6	2534848	2534967	6:2534848-2534967	ENSG00000272465,ENSG00000287903
chr6	2542899	2542995	6:2542899-2542995	-
chr6	2547474	2547589	6:2547474-2547589	ENSG00000236086,ENSG00000286512,ENSG00000272465,ENSG00000280423
chr6	2556868	2556959	6:2556868-2556959	ENSG00000272465,ENSG00000280423
chr6	2634546	2634736	6:2634546-2634736	ENSG00000228718,ENSG00000164385
chr6	2663330	2663445	6:2663330-2663445	-
chr6	2726298	2726599	6:2726298-2726599	ENSG00000145949
chr6	2733388	2733662	6:2733388-2733662	ENSG00000236086,ENSG00000272465,ENSG00000145949
chr6	2738494	2738601	6:2738494-2738601	ENSG00000145949
chr6	2750157	2750248	6:2750157-2750248	ENSG00000145949
chr6	2756339	2756430	6:2756339-2756430	ENSG00000145949
chr6	2764658	2764782	6:2764658-2764782	ENSG00000124535
chr6	2765005	2765546	6:2765005-2765546	ENSG00000124535
chr6	2765839	2766044	6:2765839-2766044	ENSG00000124535
chr6	2841239	2841501	6:2841239-2841501	ENSG00000021355
chr6	2841641	2842072	6:2841641-2842072	ENSG00000021355,ENSG00000266750,ENSG00000232999
chr6	2846458	2846549	6:2846458-2846549	ENSG00000021355,ENSG00000266750,ENSG00000232999
chr6	2854096	2854314	6:2854096-2854314	ENSG00000230438,ENSG00000266750
chr6	2854418	2854808	6:2854418-2854808	ENSG00000021355,ENSG00000230438,ENSG00000266750,ENSG00000232999
chr6	2875516	2875607	6:2875516-2875607	ENSG00000230438
chr6	2876405	2876583	6:2876405-2876583	ENSG00000230438
chr6	2902570	2902683	6:2902570-2902683	ENSG00000230438,ENSG00000170542,ENSG00000232999,ENSG00000228365
chr6	2902823	2902956	6:2902823-2902956	ENSG00000230438,ENSG00000170542,ENSG00000232999,ENSG00000228365
chr6	2903268	2903627	6:2903268-2903627	ENSG00000230438,ENSG00000170542,ENSG00000232999,ENSG00000228365
chr6	2919046	2919155	6:2919046-2919155	ENSG00000232999,ENSG00000228365
chr6	2951806	2952015	6:2951806-2952015	ENSG00000124570,ENSG00000244041
chr6	2952548	2952879	6:2952548-2952879	ENSG00000124570
chr6	2958437	2958568	6:2958437-2958568	ENSG00000124570
chr6	2962232	2962337	6:2962232-2962337	ENSG00000124570
chr6	2971171	2971663	6:2971171-2971663	ENSG00000124570
chr6	2981597	2981894	6:2981597-2981894	ENSG00000124570,ENSG00000244041,ENSG00000124588
chr6	2988499	2988799	6:2988499-2988799	ENSG00000124570,ENSG00000244041,ENSG00000124588
chr6	2988985	2989281	6:2988985-2989281	ENSG00000124570,ENSG00000244041,ENSG00000124588
chr6	2989523	2989734	6:2989523-2989734	ENSG00000124570,ENSG00000244041,ENSG00000124588
chr6	2989843	2989981	6:2989843-2989981	ENSG00000124570,ENSG00000244041,ENSG00000124588
chr6	2999508	2999966	6:2999508-2999966	ENSG00000124588,ENSG00000224846,ENSG00000229282
chr6	3001917	3002104	6:3001917-3002104	ENSG00000124588,ENSG00000224846
chr6	3023826	3024113	6:3023826-3024113	ENSG00000124588,ENSG00000224846,ENSG00000271361,ENSG00000288612,ENSG00000274855
chr6	3024918	3025017	6:3024918-3025017	ENSG00000271361,ENSG00000288612,ENSG00000274855
chr6	3027151	3027290	6:3027151-3027290	ENSG00000271361,ENSG00000288612,ENSG00000274855
chr6	3037687	3037790	6:3037687-3037790	ENSG00000274855,ENSG00000232654,ENSG00000217707
chr6	3046462	3046556	6:3046462-3046556	ENSG00000274855,ENSG00000232654,ENSG00000217707
chr6	3053522	3053996	6:3053522-3053996	ENSG00000124588,ENSG00000224846,ENSG00000271361,ENSG00000288612,ENSG00000274855,ENSG00000232654,ENSG00000217707,ENSG00000229282,ENSG00000137275
chr6	3056157	3056248	6:3056157-3056248	ENSG00000124588,ENSG00000224846,ENSG00000229282,ENSG00000137275
chr6	3063724	3064023	6:3063724-3064023	ENSG00000224846,ENSG00000229282,ENSG00000137275,ENSG00000272277
chr6	3064266	3064377	6:3064266-3064377	ENSG00000229282,ENSG00000137275,ENSG00000272277
chr6	3068258	3068594	6:3068258-3068594	ENSG00000137275,ENSG00000272277
chr6	3068828	3069047	6:3068828-3069047	ENSG00000137275,ENSG00000272277
chr6	3082024	3082294	6:3082024-3082294	ENSG00000137275,ENSG00000272277,ENSG00000222248,ENSG00000230269
chr6	3118312	3118825	6:3118312-3118825	ENSG00000137274
chr6	3126486	3126699	6:3126486-3126699	ENSG00000137274,ENSG00000228170,ENSG00000230269,ENSG00000137285
chr6	3139348	3139821	6:3139348-3139821	ENSG00000137274,ENSG00000228170,ENSG00000137267,ENSG00000230269,ENSG00000137285
chr6	3157518	3157707	6:3157518-3157707	ENSG00000137274,ENSG00000228170,ENSG00000137267,ENSG00000230269,ENSG00000137285
chr6	3162661	3162919	6:3162661-3162919	ENSG00000228170,ENSG00000137267,ENSG00000230269,ENSG00000137285
chr6	3163025	3163214	6:3163025-3163214	ENSG00000228170,ENSG00000137267,ENSG00000230269,ENSG00000137285
chr6	3176876	3176975	6:3176876-3176975	ENSG00000216819,ENSG00000230269,ENSG00000137285
chr6	3237836	3237927	6:3237836-3237927	ENSG00000230269,ENSG00000137285,ENSG00000180822
chr6	3258736	3259023	6:3258736-3259023	ENSG00000230269,ENSG00000137285,ENSG00000180822
chr6	3259647	3259751	6:3259647-3259751	ENSG00000137285,ENSG00000180822
chr6	3279693	3279784	6:3279693-3279784	ENSG00000137266,ENSG00000228793,ENSG00000270477
chr6	3312875	3313193	6:3312875-3313193	ENSG00000137266,ENSG00000272320,ENSG00000270477
chr6	3338968	3339120	6:3338968-3339120	ENSG00000137266,ENSG00000270477
chr6	3355797	3356033	6:3355797-3356033	ENSG00000137266
chr6	3356120	3356555	6:3356120-3356555	ENSG00000137266,ENSG00000270477
chr6	3367752	3367889	6:3367752-3367889	ENSG00000137266,ENSG00000270477
chr6	3413271	3413362	6:3413271-3413362	ENSG00000137266,ENSG00000270477
chr6	3456911	3457221	6:3456911-3457221	ENSG00000137266
chr6	3502265	3502393	6:3502265-3502393	ENSG00000270477
chr6	3506364	3506507	6:3506364-3506507	ENSG00000270477
chr6	3592481	3592638	6:3592481-3592638	ENSG00000228793,ENSG00000270477
chr6	3630551	3630672	6:3630551-3630672	ENSG00000228793,ENSG00000270477
chr6	3742523	3742685	6:3742523-3742685	ENSG00000228793,ENSG00000168994,ENSG00000260604,ENSG00000218472,ENSG00000217135,ENSG00000217566,ENSG00000216657,ENSG00000279926
chr6	3750569	3750768	6:3750569-3750768	ENSG00000168994,ENSG00000270504,ENSG00000219992,ENSG00000260604,ENSG00000218472,ENSG00000217135,ENSG00000217566,ENSG00000216657
chr6	3750906	3751025	6:3750906-3751025	ENSG00000168994,ENSG00000270504,ENSG00000219992,ENSG00000260604,ENSG00000218472,ENSG00000217135,ENSG00000217566,ENSG00000216657
chr6	3751842	3752278	6:3751842-3752278	ENSG00000168994,ENSG00000270504,ENSG00000219992,ENSG00000260604,ENSG00000218472,ENSG00000217135,ENSG00000217566,ENSG00000216657,ENSG00000279926
chr6	3767660	3767806	6:3767660-3767806	ENSG00000270477,ENSG00000168994,ENSG00000270504,ENSG00000219992,ENSG00000233068,ENSG00000260604,ENSG00000218472,ENSG00000217135,ENSG00000217566,ENSG00000216657,ENSG00000279926
chr6	3791915	3792089	6:3791915-3792089	ENSG00000260604,ENSG00000218472,ENSG00000217135,ENSG00000217566
chr6	3794244	3794356	6:3794244-3794356	ENSG00000270477,ENSG00000233068,ENSG00000260604,ENSG00000218472,ENSG00000217135,ENSG00000217566,ENSG00000216657
chr6	3813295	3813386	6:3813295-3813386	ENSG00000238158,ENSG00000233068,ENSG00000260604,ENSG00000218472,ENSG00000217135,ENSG00000217566
chr6	3835496	3835621	6:3835496-3835621	ENSG00000238158,ENSG00000233068,ENSG00000145945,ENSG00000260604,ENSG00000218472,ENSG00000217135,ENSG00000217566
chr6	3849029	3849423	6:3849029-3849423	ENSG00000238158,ENSG00000233068,ENSG00000145945,ENSG00000260604,ENSG00000218472,ENSG00000217135,ENSG00000217566,ENSG00000216657,ENSG00000279926
chr6	3990935	3991080	6:3990935-3991080	ENSG00000228793,ENSG00000270477,ENSG00000260604,ENSG00000218472,ENSG00000217135,ENSG00000217566,ENSG00000216657,ENSG00000279926,ENSG00000145975
chr6	4008515	4008646	6:4008515-4008646	ENSG00000260604,ENSG00000218472,ENSG00000217135,ENSG00000217566,ENSG00000216657,ENSG00000279926,ENSG00000272248,ENSG00000145975
chr6	4018612	4018900	6:4018612-4018900	ENSG00000260604,ENSG00000218472,ENSG00000217135,ENSG00000217566,ENSG00000216657,ENSG00000279926,ENSG00000272248,ENSG00000230648,ENSG00000112739,ENSG00000145975
chr6	4021171	4021452	6:4021171-4021452	ENSG00000217135,ENSG00000272248,ENSG00000230648,ENSG00000112739,ENSG00000145975,ENSG00000185689,ENSG00000237716,ENSG00000216307
chr6	4126645	4126736	6:4126645-4126736	ENSG00000145975,ENSG00000185689,ENSG00000198721,ENSG00000254821,ENSG00000234817,ENSG00000237716,ENSG00000216307
chr6	4135213	4135364	6:4135213-4135364	ENSG00000145975,ENSG00000185689,ENSG00000198721,ENSG00000254821,ENSG00000234817,ENSG00000237716,ENSG00000216307
chr6	4135476	4136156	6:4135476-4136156	ENSG00000112739,ENSG00000145975,ENSG00000185689,ENSG00000198721,ENSG00000254821,ENSG00000234817,ENSG00000237716,ENSG00000216307
chr6	4316816	4316907	6:4316816-4316907	ENSG00000237716,ENSG00000216307,ENSG00000287761,ENSG00000285694,ENSG00000260239
chr6	4317014	4317309	6:4317014-4317309	ENSG00000237716,ENSG00000216307,ENSG00000285424,ENSG00000287761,ENSG00000285694,ENSG00000260239,ENSG00000284823
chr6	4344623	4344850	6:4344623-4344850	ENSG00000237716,ENSG00000216307,ENSG00000231811,ENSG00000287761,ENSG00000285694
chr6	4407800	4408072	6:4407800-4408072	ENSG00000237716,ENSG00000216307,ENSG00000285424,ENSG00000287761,ENSG00000285694,ENSG00000260239,ENSG00000284823,ENSG00000217030
chr6	4427966	4428106	6:4427966-4428106	ENSG00000237716,ENSG00000216307,ENSG00000285424,ENSG00000287761,ENSG00000201185,ENSG00000285694,ENSG00000260239,ENSG00000284823
chr6	4522576	4522671	6:4522576-4522671	ENSG00000285424,ENSG00000285694,ENSG00000260239,ENSG00000270695,ENSG00000205444,ENSG00000284823
chr6	4560355	4560463	6:4560355-4560463	ENSG00000237716,ENSG00000216307,ENSG00000285424,ENSG00000287761,ENSG00000285694,ENSG00000260239,ENSG00000205444,ENSG00000284823,ENSG00000217030
chr6	4603311	4603616	6:4603311-4603616	ENSG00000237716,ENSG00000216307,ENSG00000285424,ENSG00000287761,ENSG00000285694,ENSG00000260239,ENSG00000260673,ENSG00000205444,ENSG00000217385,ENSG00000284823
chr6	4647716	4647807	6:4647716-4647807	ENSG00000285424,ENSG00000260239,ENSG00000205444,ENSG00000217385,ENSG00000284823
chr6	4688119	4688313	6:4688119-4688313	ENSG00000237716,ENSG00000216307,ENSG00000285424,ENSG00000260239,ENSG00000205444,ENSG00000217385,ENSG00000284823
chr6	4688388	4688479	6:4688388-4688479	ENSG00000237716,ENSG00000216307,ENSG00000285424,ENSG00000260239,ENSG00000205444,ENSG00000217385,ENSG00000284823
chr6	4775191	4775309	6:4775191-4775309	ENSG00000153046,ENSG00000284823,ENSG00000236336
chr6	4775521	4775926	6:4775521-4775926	ENSG00000260239,ENSG00000153046,ENSG00000284823,ENSG00000236336,ENSG00000217030
chr6	4776026	4776439	6:4776026-4776439	ENSG00000260239,ENSG00000153046,ENSG00000284823,ENSG00000236336,ENSG00000217030
chr6	4901451	4901550	6:4901451-4901550	ENSG00000237716,ENSG00000216307,ENSG00000284823,ENSG00000217030
chr6	5003584	5003861	6:5003584-5003861	ENSG00000217030,ENSG00000124787,ENSG00000272142,ENSG00000271978,ENSG00000220685,ENSG00000288548
chr6	5003920	5004171	6:5003920-5004171	ENSG00000217030,ENSG00000124787,ENSG00000272142,ENSG00000271978,ENSG00000220685
chr6	5034556	5034659	6:5034556-5034659	ENSG00000272142,ENSG00000271978,ENSG00000220685
chr6	5087587	5087719	6:5087587-5087719	ENSG00000271978,ENSG00000220685,ENSG00000288548,ENSG00000219607,ENSG00000265083
chr6	5132797	5133026	6:5132797-5133026	ENSG00000217030,ENSG00000271978,ENSG00000220685,ENSG00000288548,ENSG00000214113,ENSG00000265083,ENSG00000220446,ENSG00000269985
chr6	5205978	5206087	6:5205978-5206087	ENSG00000271978,ENSG00000220685,ENSG00000265083,ENSG00000220446
chr6	5235029	5235129	6:5235029-5235129	ENSG00000271978,ENSG00000265083,ENSG00000220446
chr6	5260841	5261359	6:5260841-5261359	ENSG00000214113,ENSG00000265083,ENSG00000145982,ENSG00000220446
chr6	5261415	5261554	6:5261415-5261554	ENSG00000214113,ENSG00000265083,ENSG00000145982,ENSG00000220446
chr6	5524276	5524383	6:5524276-5524383	ENSG00000269985,ENSG00000218574
chr6	5657877	5657984	6:5657877-5657984	ENSG00000269985,ENSG00000218574,ENSG00000217239,ENSG00000239472
chr6	5671217	5671503	6:5671217-5671503	ENSG00000269985,ENSG00000218574,ENSG00000217239,ENSG00000216360,ENSG00000233064,ENSG00000239472
chr6	5695359	5695580	6:5695359-5695580	ENSG00000218574,ENSG00000270174,ENSG00000217239
chr6	5699235	5699423	6:5699235-5699423	ENSG00000269985,ENSG00000218574,ENSG00000270174,ENSG00000217239,ENSG00000239472
chr6	5723962	5724213	6:5723962-5724213	ENSG00000271978,ENSG00000220446,ENSG00000269985,ENSG00000218574,ENSG00000217239,ENSG00000216360,ENSG00000233064,ENSG00000239472,ENSG00000263572,ENSG00000283616
chr6	5724294	5724606	6:5724294-5724606	ENSG00000269985,ENSG00000218574,ENSG00000217239,ENSG00000216360,ENSG00000239472
chr6	5831561	5831760	6:5831561-5831760	ENSG00000269985,ENSG00000218574,ENSG00000217239,ENSG00000216360,ENSG00000233064,ENSG00000239472,ENSG00000263572,ENSG00000283616
chr6	5979767	5979943	6:5979767-5979943	ENSG00000269985,ENSG00000218574,ENSG00000217239,ENSG00000233064,ENSG00000239472,ENSG00000215057,ENSG00000263572,ENSG00000283616
chr6	5989506	5989765	6:5989506-5989765	ENSG00000269985,ENSG00000218574,ENSG00000217239,ENSG00000233064,ENSG00000239472,ENSG00000215057,ENSG00000124785,ENSG00000263572,ENSG00000283616
chr6	5996928	5997019	6:5996928-5997019	ENSG00000239472,ENSG00000124785
chr6	5997607	5997787	6:5997607-5997787	ENSG00000239472,ENSG00000124785
chr6	6008671	6008989	6:6008671-6008989	ENSG00000269985,ENSG00000239472,ENSG00000124785
chr6	6086360	6086511	6:6086360-6086511	ENSG00000239472,ENSG00000263572,ENSG00000283616
chr6	6261673	6261772	6:6261673-6261772	ENSG00000263572,ENSG00000283616,ENSG00000285717
chr6	6262170	6262261	6:6262170-6262261	ENSG00000263572,ENSG00000283616,ENSG00000285717
chr6	6320638	6320761	6:6320638-6320761	ENSG00000124491,ENSG00000241216
chr6	6332357	6332472	6:6332357-6332472	ENSG00000124491,ENSG00000241216,ENSG00000285717
chr6	6333669	6333760	6:6333669-6333760	ENSG00000124491,ENSG00000263572,ENSG00000283616,ENSG00000241216,ENSG00000285717
chr6	6368714	6368946	6:6368714-6368946	ENSG00000263572,ENSG00000283616,ENSG00000241216,ENSG00000285717
chr6	6379734	6379843	6:6379734-6379843	ENSG00000263572,ENSG00000283616,ENSG00000241216,ENSG00000285717
chr6	6386075	6386364	6:6386075-6386364	ENSG00000269985,ENSG00000263572,ENSG00000283616,ENSG00000241216,ENSG00000285717
chr6	6395975	6396098	6:6395975-6396098	ENSG00000263572,ENSG00000283616,ENSG00000241216,ENSG00000285717
chr6	6503341	6503499	6:6503341-6503499	ENSG00000263572,ENSG00000283616,ENSG00000216863,ENSG00000285717
chr6	6509369	6509592	6:6509369-6509592	ENSG00000263572,ENSG00000283616,ENSG00000285717
chr6	6538345	6538539	6:6538345-6538539	ENSG00000263572,ENSG00000283616,ENSG00000285717,ENSG00000218868
chr6	6543358	6543687	6:6543358-6543687	ENSG00000263572,ENSG00000283616,ENSG00000285717,ENSG00000218868
chr6	6547101	6547284	6:6547101-6547284	ENSG00000265083,ENSG00000269985,ENSG00000263572,ENSG00000283616,ENSG00000285717
chr6	6556281	6556407	6:6556281-6556407	-
chr6	6556691	6556793	6:6556691-6556793	-
chr6	6577950	6578041	6:6577950-6578041	ENSG00000216863,ENSG00000112799
chr6	6588632	6588892	6:6588632-6588892	ENSG00000216863,ENSG00000112799
chr6	6592175	6592567	6:6592175-6592567	ENSG00000216863,ENSG00000112799
chr6	6599419	6599769	6:6599419-6599769	ENSG00000216863,ENSG00000112799
chr6	6636847	6636948	6:6636847-6636948	ENSG00000216863
chr6	6659773	6660007	6:6659773-6660007	ENSG00000216863,ENSG00000279368
chr6	6676967	6677058	6:6676967-6677058	ENSG00000261211,ENSG00000279368
chr6	6700179	6700270	6:6700179-6700270	ENSG00000279368,ENSG00000226281,ENSG00000287497
chr6	6712012	6712133	6:6712012-6712133	ENSG00000279368,ENSG00000226281,ENSG00000287497
chr6	6713088	6713242	6:6713088-6713242	ENSG00000279368,ENSG00000226281,ENSG00000287497
chr6	6718034	6718246	6:6718034-6718246	ENSG00000279368,ENSG00000226281,ENSG00000287497,ENSG00000288046
chr6	6724310	6724416	6:6724310-6724416	ENSG00000279368,ENSG00000226281,ENSG00000287497,ENSG00000288046
chr6	6724646	6724740	6:6724646-6724740	ENSG00000279368,ENSG00000226281,ENSG00000287497,ENSG00000288046
chr6	6725850	6726210	6:6725850-6726210	ENSG00000279368,ENSG00000226281,ENSG00000288046
chr6	6750073	6750238	6:6750073-6750238	ENSG00000226281,ENSG00000224532
chr6	6751775	6751942	6:6751775-6751942	ENSG00000224532
chr6	6794023	6794273	6:6794023-6794273	ENSG00000219986
chr6	6806802	6807142	6:6806802-6807142	ENSG00000279368,ENSG00000219986,ENSG00000203498
chr6	6826763	6826888	6:6826763-6826888	-
chr6	6840915	6841102	6:6840915-6841102	-
chr6	6856607	6856773	6:6856607-6856773	ENSG00000203498
chr6	6857274	6857436	6:6857274-6857436	ENSG00000203498
chr6	6858706	6858800	6:6858706-6858800	ENSG00000203498
chr6	6871137	6871228	6:6871137-6871228	-
chr6	6879675	6879766	6:6879675-6879766	-
chr6	6885566	6885697	6:6885566-6885697	ENSG00000203498
chr6	6890465	6890564	6:6890465-6890564	-
chr6	6918772	6918882	6:6918772-6918882	ENSG00000223342
chr6	6928175	6928275	6:6928175-6928275	ENSG00000223342,ENSG00000240936,ENSG00000203498
chr6	6942973	6943117	6:6942973-6943117	ENSG00000240936,ENSG00000203498
chr6	7016322	7016506	6:7016322-7016506	ENSG00000203498
chr6	7033337	7033500	6:7033337-7033500	ENSG00000203498
chr6	7042439	7042755	6:7042439-7042755	ENSG00000203498
chr6	7051871	7051990	6:7051871-7051990	ENSG00000203498
chr6	7073867	7073973	6:7073867-7073973	ENSG00000203498
chr6	7086649	7086740	6:7086649-7086740	ENSG00000124782
chr6	7108513	7108718	6:7108513-7108718	ENSG00000124782
chr6	7108974	7109119	6:7108974-7109119	ENSG00000124782
chr6	7109609	7109734	6:7109609-7109734	ENSG00000124782
chr6	7126848	7127056	6:7126848-7127056	ENSG00000124782
chr6	7130344	7130592	6:7130344-7130592	ENSG00000124782,ENSG00000287002
chr6	7137726	7137848	6:7137726-7137848	ENSG00000124782
chr6	7141071	7141316	6:7141071-7141316	ENSG00000124782,ENSG00000287002
chr6	7146372	7146528	6:7146372-7146528	ENSG00000124782,ENSG00000287002
chr6	7154611	7154752	6:7154611-7154752	-
chr6	7167056	7167194	6:7167056-7167194	ENSG00000225092,ENSG00000287002
chr6	7188628	7188880	6:7188628-7188880	ENSG00000225092,ENSG00000201483,ENSG00000287002
chr6	7201656	7201865	6:7201656-7201865	ENSG00000201483,ENSG00000287002
chr6	7201980	7202366	6:7201980-7202366	ENSG00000225092,ENSG00000201483,ENSG00000287002
chr6	7243275	7243417	6:7243275-7243417	ENSG00000279368,ENSG00000287002
chr6	7252500	7252725	6:7252500-7252725	ENSG00000279368,ENSG00000287002,ENSG00000285771,ENSG00000238221
chr6	7255139	7255394	6:7255139-7255394	ENSG00000287002,ENSG00000285771,ENSG00000238221
chr6	7255569	7255707	6:7255569-7255707	ENSG00000285771,ENSG00000238221
chr6	7261175	7261493	6:7261175-7261493	ENSG00000287002,ENSG00000285771,ENSG00000238221
chr6	7267567	7267706	6:7267567-7267706	ENSG00000285771,ENSG00000238221
chr6	7312570	7312716	6:7312570-7312716	ENSG00000124783,ENSG00000230570
chr6	7313137	7313447	6:7313137-7313447	ENSG00000124783,ENSG00000238221,ENSG00000164304,ENSG00000230570
chr6	7324513	7324927	6:7324513-7324927	ENSG00000124783,ENSG00000219375,ENSG00000220472,ENSG00000230570
chr6	7328354	7328565	6:7328354-7328565	ENSG00000219375,ENSG00000220472,ENSG00000230570
chr6	7332135	7332240	6:7332135-7332240	ENSG00000219375,ENSG00000220472,ENSG00000230570
chr6	7389367	7389579	6:7389367-7389579	ENSG00000164304,ENSG00000124784
chr6	7389646	7389966	6:7389646-7389966	ENSG00000124783,ENSG00000238221,ENSG00000164304,ENSG00000230570,ENSG00000124784
chr6	7390044	7390161	6:7390044-7390161	ENSG00000164304,ENSG00000124784
chr6	7402837	7403017	6:7402837-7403017	ENSG00000164304,ENSG00000124784,ENSG00000219993,ENSG00000234115,ENSG00000261189
chr6	7439368	7439492	6:7439368-7439492	ENSG00000233503,ENSG00000219993,ENSG00000234115,ENSG00000261189
chr6	7468685	7468809	6:7468685-7468809	ENSG00000233503,ENSG00000219993,ENSG00000234115,ENSG00000261189
chr6	7562936	7563109	6:7562936-7563109	ENSG00000233503,ENSG00000219993,ENSG00000234115,ENSG00000261189,ENSG00000096696
chr6	7588585	7588716	6:7588585-7588716	ENSG00000219993,ENSG00000234115,ENSG00000261189,ENSG00000096696,ENSG00000168566
chr6	7590050	7590367	6:7590050-7590367	ENSG00000238221,ENSG00000219993,ENSG00000234115,ENSG00000261189,ENSG00000096696,ENSG00000168566
chr6	7618332	7618748	6:7618332-7618748	ENSG00000238221,ENSG00000233503,ENSG00000219993,ENSG00000234115,ENSG00000261189,ENSG00000236512
chr6	7624937	7625085	6:7624937-7625085	ENSG00000219993,ENSG00000234115,ENSG00000236512
chr6	7698270	7698533	6:7698270-7698533	ENSG00000234763,ENSG00000219294
chr6	7725933	7726106	6:7725933-7726106	ENSG00000153162,ENSG00000219294
chr6	7910097	7910260	6:7910097-7910260	ENSG00000219294,ENSG00000239264
chr6	7910691	7911104	6:7910691-7911104	ENSG00000219294,ENSG00000239264
chr6	7938619	7939071	6:7938619-7939071	ENSG00000234763,ENSG00000219294,ENSG00000217746
chr6	8064261	8064631	6:8064261-8064631	ENSG00000234763,ENSG00000285216,ENSG00000232234,ENSG00000124802,ENSG00000265818,ENSG00000188428,ENSG00000219294,ENSG00000259040
chr6	8079929	8080038	6:8079929-8080038	ENSG00000285216,ENSG00000219294
chr6	8080354	8080552	6:8080354-8080552	ENSG00000234763,ENSG00000285216,ENSG00000232234,ENSG00000124802,ENSG00000265818,ENSG00000188428,ENSG00000219294,ENSG00000259040
chr6	8085177	8085296	6:8085177-8085296	ENSG00000285216,ENSG00000232234,ENSG00000124802,ENSG00000265818,ENSG00000219294
chr6	8102282	8102731	6:8102282-8102731	ENSG00000234763,ENSG00000285216,ENSG00000232234,ENSG00000124802,ENSG00000265818,ENSG00000188428,ENSG00000259040
chr6	8181663	8181770	6:8181663-8181770	ENSG00000234763,ENSG00000285216,ENSG00000232234
chr6	8219489	8219612	6:8219489-8219612	ENSG00000234763,ENSG00000285216
chr6	8435131	8435846	6:8435131-8435846	ENSG00000285219,ENSG00000124786,ENSG00000234763
chr6	8674225	8674316	6:8674225-8674316	ENSG00000276019,ENSG00000285219,ENSG00000234763
chr6	8708035	8708132	6:8708035-8708132	ENSG00000263705,ENSG00000229401,ENSG00000183674,ENSG00000225775,ENSG00000276019,ENSG00000234763
chr6	8743238	8743609	6:8743238-8743609	ENSG00000225775,ENSG00000276019,ENSG00000234763
chr6	8881776	8882014	6:8881776-8882014	ENSG00000225775,ENSG00000276019,ENSG00000285219,ENSG00000234763
chr6	8912262	8912378	6:8912262-8912378	ENSG00000225775,ENSG00000276019,ENSG00000285219,ENSG00000234763
chr6	8983232	8983461	6:8983232-8983461	ENSG00000238076,ENSG00000263705,ENSG00000229401,ENSG00000183674,ENSG00000285759,ENSG00000228478,ENSG00000225775,ENSG00000285219,ENSG00000234763
chr6	9646385	9646658	6:9646385-9646658	ENSG00000225775
chr6	10082440	10082767	6:10082440-10082767	ENSG00000238076,ENSG00000263705,ENSG00000229401,ENSG00000183674,ENSG00000285759,ENSG00000228478,ENSG00000216781,ENSG00000221583,ENSG00000216368,ENSG00000181355,ENSG00000225775
chr6	10087886	10088096	6:10087886-10088096	ENSG00000263705,ENSG00000229401,ENSG00000183674,ENSG00000285759,ENSG00000228478,ENSG00000216781,ENSG00000221583,ENSG00000216368,ENSG00000181355,ENSG00000225775
chr6	10147085	10147210	6:10147085-10147210	ENSG00000238076,ENSG00000263705,ENSG00000229401,ENSG00000183674,ENSG00000285759,ENSG00000228478,ENSG00000216781,ENSG00000221583,ENSG00000216368,ENSG00000225775
chr6	10205997	10206158	6:10205997-10206158	ENSG00000216781,ENSG00000221583,ENSG00000229765,ENSG00000216368,ENSG00000181355
chr6	10404156	10404632	6:10404156-10404632	ENSG00000238076,ENSG00000263705,ENSG00000229401,ENSG00000183674,ENSG00000285759,ENSG00000228478,ENSG00000229950,ENSG00000285278,ENSG00000137203,ENSG00000216781
chr6	10412873	10412995	6:10412873-10412995	ENSG00000263705,ENSG00000229401,ENSG00000183674,ENSG00000285759,ENSG00000228478,ENSG00000229950,ENSG00000137203,ENSG00000216781
chr6	10510635	10510781	6:10510635-10510781	ENSG00000216359,ENSG00000237685,ENSG00000111846,ENSG00000231056,ENSG00000238076
chr6	10520608	10520787	6:10520608-10520787	ENSG00000216359,ENSG00000237685,ENSG00000111846
chr6	10528220	10528364	6:10528220-10528364	ENSG00000216359,ENSG00000237685,ENSG00000111846,ENSG00000231056,ENSG00000238076
chr6	10531665	10531810	6:10531665-10531810	ENSG00000111846,ENSG00000231056
chr6	10533995	10534168	6:10533995-10534168	ENSG00000111846,ENSG00000231056
chr6	10536359	10536483	6:10536359-10536483	ENSG00000111846,ENSG00000231056,ENSG00000238076
chr6	10542511	10542602	6:10542511-10542602	ENSG00000111846,ENSG00000231056
chr6	10578861	10578952	6:10578861-10578952	ENSG00000217181,ENSG00000231056
chr6	10595860	10595975	6:10595860-10595975	ENSG00000231056
chr6	10598056	10598322	6:10598056-10598322	ENSG00000201048,ENSG00000217181,ENSG00000231056,ENSG00000238076
chr6	10603281	10603485	6:10603281-10603485	ENSG00000201048,ENSG00000231056,ENSG00000238076
chr6	10633362	10633592	6:10633362-10633592	ENSG00000201048,ENSG00000285763,ENSG00000205318,ENSG00000231056,ENSG00000238076,ENSG00000216781
chr6	10643219	10643375	6:10643219-10643375	ENSG00000201048,ENSG00000285763,ENSG00000205318,ENSG00000231056,ENSG00000238076
chr6	10655868	10656104	6:10655868-10656104	ENSG00000201048,ENSG00000285763,ENSG00000231056,ENSG00000238076
chr6	10694407	10695085	6:10694407-10695085	ENSG00000222383,ENSG00000272162,ENSG00000137210,ENSG00000272097,ENSG00000111843,ENSG00000111845,ENSG00000201048,ENSG00000137434,ENSG00000216359,ENSG00000237685,ENSG00000231056,ENSG00000238076
chr6	10722770	10723180	6:10722770-10723180	ENSG00000222383,ENSG00000272162,ENSG00000137210,ENSG00000272097,ENSG00000111843,ENSG00000111845,ENSG00000137434,ENSG00000231056
chr6	10747479	10747879	6:10747479-10747879	ENSG00000222383,ENSG00000272162,ENSG00000137210,ENSG00000272097,ENSG00000111843
chr6	10831710	10831917	6:10831710-10831917	ENSG00000111837
chr6	10838255	10838736	6:10838255-10838736	ENSG00000111837,ENSG00000231056
chr6	10838800	10838968	6:10838800-10838968	ENSG00000111837,ENSG00000231056
chr6	10887209	10887356	6:10887209-10887356	ENSG00000153157,ENSG00000235051,ENSG00000124827
chr6	10889512	10889690	6:10889512-10889690	ENSG00000153157,ENSG00000235051,ENSG00000124827
chr6	10901831	10902149	6:10901831-10902149	ENSG00000274541,ENSG00000153157,ENSG00000235051,ENSG00000124827,ENSG00000238076
chr6	10954600	10954738	6:10954600-10954738	ENSG00000274541,ENSG00000153157
chr6	11043765	11043878	6:11043765-11043878	ENSG00000230314,ENSG00000274541,ENSG00000197977
chr6	11044176	11044387	6:11044176-11044387	ENSG00000230314,ENSG00000274541,ENSG00000197977
chr6	11050880	11050971	6:11050880-11050971	ENSG00000230314,ENSG00000274541,ENSG00000197977
chr6	11093567	11093911	6:11093567-11093911	ENSG00000271245,ENSG00000244476,ENSG00000224531,ENSG00000274541
chr6	11093981	11094346	6:11093981-11094346	ENSG00000244476,ENSG00000224531,ENSG00000274541
chr6	11143854	11143982	6:11143854-11143982	ENSG00000202313,ENSG00000247925,ENSG00000271245,ENSG00000244476
chr6	11207125	11207399	6:11207125-11207399	ENSG00000233656,ENSG00000287920,ENSG00000111859,ENSG00000247925,ENSG00000271245,ENSG00000244476
chr6	11218806	11218953	6:11218806-11218953	ENSG00000287920,ENSG00000111859,ENSG00000247925,ENSG00000271245
chr6	11232584	11232860	6:11232584-11232860	ENSG00000233656,ENSG00000287920,ENSG00000111859,ENSG00000247925,ENSG00000271245
chr6	11310190	11310385	6:11310190-11310385	ENSG00000287920,ENSG00000271245
chr6	11323669	11324016	6:11323669-11324016	ENSG00000233656,ENSG00000287920,ENSG00000247925,ENSG00000271245
chr6	11330498	11330660	6:11330498-11330660	ENSG00000233656,ENSG00000287920,ENSG00000247925
chr6	11350386	11350596	6:11350386-11350596	ENSG00000233656,ENSG00000287920,ENSG00000111859
chr6	11374379	11374619	6:11374379-11374619	ENSG00000233656,ENSG00000287920,ENSG00000111859
chr6	11382142	11382345	6:11382142-11382345	ENSG00000111859
chr6	11392826	11392991	6:11392826-11392991	ENSG00000233656,ENSG00000242753,ENSG00000111859
chr6	11404842	11405175	6:11404842-11405175	ENSG00000233656,ENSG00000242753
chr6	11433198	11433289	6:11433198-11433289	ENSG00000233656,ENSG00000242753
chr6	11439100	11439433	6:11439100-11439433	ENSG00000233656,ENSG00000242753
chr6	11463107	11463286	6:11463107-11463286	ENSG00000233656,ENSG00000242753,ENSG00000247925,ENSG00000271245
chr6	11496277	11496514	6:11496277-11496514	ENSG00000202313,ENSG00000242753,ENSG00000247925,ENSG00000271245,ENSG00000244476
chr6	11519647	11519840	6:11519647-11519840	ENSG00000218020,ENSG00000202313,ENSG00000271245,ENSG00000244476
chr6	11525852	11526155	6:11525852-11526155	ENSG00000205269,ENSG00000218020,ENSG00000202313,ENSG00000271245,ENSG00000244476
chr6	11537336	11537817	6:11537336-11537817	ENSG00000271897,ENSG00000205269,ENSG00000271245,ENSG00000244476
chr6	11552477	11552629	6:11552477-11552629	ENSG00000271897,ENSG00000205269,ENSG00000271245
chr6	11575656	11575773	6:11575656-11575773	ENSG00000277473,ENSG00000271897,ENSG00000247925,ENSG00000271245
chr6	11655712	11655808	6:11655712-11655808	ENSG00000277473,ENSG00000271897
chr6	11702148	11702333	6:11702148-11702333	ENSG00000207419
chr6	11702569	11702711	6:11702569-11702711	ENSG00000225102,ENSG00000234427,ENSG00000287593,ENSG00000207419,ENSG00000277473,ENSG00000271897
chr6	11732070	11732565	6:11732070-11732565	ENSG00000234427,ENSG00000287593,ENSG00000111863
chr6	11744816	11745228	6:11744816-11745228	ENSG00000225102,ENSG00000215124,ENSG00000234427,ENSG00000287593,ENSG00000111863,ENSG00000277473,ENSG00000271897
chr6	11760311	11760425	6:11760311-11760425	ENSG00000234427,ENSG00000111863
chr6	11770591	11771138	6:11770591-11771138	ENSG00000215124,ENSG00000234427,ENSG00000111863
chr6	11779629	11779725	6:11779629-11779725	ENSG00000234427,ENSG00000111863
chr6	11804313	11804418	6:11804313-11804418	ENSG00000215124,ENSG00000234427,ENSG00000111863
chr6	11828287	11828378	6:11828287-11828378	ENSG00000215124,ENSG00000234427
chr6	11853957	11854059	6:11853957-11854059	ENSG00000215124,ENSG00000234427
chr6	11975644	11975824	6:11975644-11975824	ENSG00000095951,ENSG00000229896,ENSG00000225102,ENSG00000215124,ENSG00000234427,ENSG00000277473,ENSG00000271897
chr6	12011086	12011755	6:12011086-12011755	ENSG00000095951,ENSG00000229896,ENSG00000225102
chr6	12044979	12045205	6:12044979-12045205	ENSG00000095951,ENSG00000229896,ENSG00000225102,ENSG00000277473
chr6	12051934	12052060	6:12051934-12052060	ENSG00000095951,ENSG00000225102,ENSG00000277473
chr6	12060855	12061034	6:12060855-12061034	ENSG00000212802,ENSG00000095951,ENSG00000229896,ENSG00000225102,ENSG00000215124,ENSG00000277473,ENSG00000271897
chr6	12170820	12170965	6:12170820-12170965	ENSG00000277473,ENSG00000271897
chr6	12208278	12208535	6:12208278-12208535	ENSG00000212802,ENSG00000223321,ENSG00000218893,ENSG00000277473,ENSG00000271897
chr6	12241941	12242088	6:12241941-12242088	ENSG00000212802,ENSG00000277473,ENSG00000271897
chr6	12265813	12266058	6:12265813-12266058	ENSG00000234015,ENSG00000212802,ENSG00000223321,ENSG00000218893,ENSG00000078401,ENSG00000277473,ENSG00000271897
chr6	12290354	12290511	6:12290354-12290511	ENSG00000234015,ENSG00000212802,ENSG00000223321,ENSG00000218893,ENSG00000078401,ENSG00000271897
chr6	12332537	12332703	6:12332537-12332703	ENSG00000212802,ENSG00000223321,ENSG00000218893
chr6	12357468	12357559	6:12357468-12357559	ENSG00000212802,ENSG00000223321,ENSG00000218893
chr6	12363599	12363880	6:12363599-12363880	ENSG00000234015,ENSG00000212802,ENSG00000223321,ENSG00000218893
chr6	12369843	12369934	6:12369843-12369934	ENSG00000212802,ENSG00000223321,ENSG00000218893
chr6	12595414	12595690	6:12595414-12595690	ENSG00000234015,ENSG00000212802,ENSG00000223321
chr6	12605938	12606034	6:12605938-12606034	ENSG00000234015,ENSG00000212802,ENSG00000223321,ENSG00000277473,ENSG00000271897
chr6	12621870	12621971	6:12621870-12621971	ENSG00000234015,ENSG00000212802
chr6	12638152	12638262	6:12638152-12638262	ENSG00000234015,ENSG00000212802
chr6	12818435	12818526	6:12818435-12818526	-
chr6	12893754	12893902	6:12893754-12893902	-
chr6	12903382	12903522	6:12903382-12903522	-
chr6	12945086	12945357	6:12945086-12945357	ENSG00000206702,ENSG00000112137
chr6	12957406	12957566	6:12957406-12957566	ENSG00000112137
chr6	12957857	12957964	6:12957857-12957964	ENSG00000112137
chr6	13012324	13012439	6:13012324-13012439	ENSG00000112137
chr6	13159458	13159568	6:13159458-13159568	ENSG00000206702,ENSG00000112137
chr6	13178265	13178356	6:13178265-13178356	ENSG00000206702
chr6	13195025	13195116	6:13195025-13195116	ENSG00000145979,ENSG00000206702
chr6	13256694	13256818	6:13256694-13256818	ENSG00000206702
chr6	13261703	13261916	6:13261703-13261916	ENSG00000215022,ENSG00000206702,ENSG00000112137
chr6	13272610	13272790	6:13272610-13272790	ENSG00000215022,ENSG00000206702,ENSG00000112137
chr6	13274082	13274252	6:13274082-13274252	ENSG00000215022,ENSG00000112137
chr6	13286312	13286424	6:13286312-13286424	ENSG00000272379,ENSG00000215022
chr6	13294795	13294941	6:13294795-13294941	ENSG00000272379,ENSG00000215022,ENSG00000206702
chr6	13302717	13303296	6:13302717-13303296	ENSG00000272379,ENSG00000145979,ENSG00000215022,ENSG00000206702
chr6	13307718	13307881	6:13307718-13307881	ENSG00000145979
chr6	13328605	13328744	6:13328605-13328744	ENSG00000145979
chr6	13336659	13336750	6:13336659-13336750	ENSG00000202351,ENSG00000145979
chr6	13338052	13338143	6:13338052-13338143	ENSG00000202351,ENSG00000145979
chr6	13373602	13373726	6:13373602-13373726	ENSG00000202351
chr6	13404544	13404648	6:13404544-13404648	ENSG00000202351,ENSG00000145990
chr6	13407791	13408037	6:13407791-13408037	ENSG00000202351,ENSG00000145990
chr6	13434002	13434093	6:13434002-13434093	-
chr6	13461961	13462169	6:13461961-13462169	ENSG00000202351,ENSG00000145990
chr6	13486877	13486975	6:13486877-13486975	ENSG00000237786,ENSG00000145990
chr6	13487348	13487907	6:13487348-13487907	ENSG00000124523,ENSG00000202351,ENSG00000237786,ENSG00000145990
chr6	13500386	13500490	6:13500386-13500490	ENSG00000202351,ENSG00000237786
chr6	13513831	13513981	6:13513831-13513981	ENSG00000202351,ENSG00000218265
chr6	13522785	13522974	6:13522785-13522974	ENSG00000202351,ENSG00000218265
chr6	13526780	13527066	6:13526780-13527066	ENSG00000124523,ENSG00000202351,ENSG00000218265,ENSG00000237786
chr6	13561960	13562066	6:13561960-13562066	ENSG00000124523,ENSG00000202351
chr6	13574259	13574627	6:13574259-13574627	ENSG00000124523,ENSG00000202351
chr6	13574853	13575432	6:13574853-13575432	ENSG00000124523
chr6	13614746	13614837	6:13614746-13614837	ENSG00000225921,ENSG00000261071
chr6	13615143	13615445	6:13615143-13615445	ENSG00000286316,ENSG00000010017,ENSG00000225921,ENSG00000261071,ENSG00000124523
chr6	13647945	13648060	6:13647945-13648060	ENSG00000286316,ENSG00000010017
chr6	13711520	13711618	6:13711520-13711618	ENSG00000286316,ENSG00000010017
chr6	13711671	13712016	6:13711671-13712016	ENSG00000286316,ENSG00000010017,ENSG00000225921,ENSG00000261071
chr6	13712131	13712227	6:13712131-13712227	ENSG00000286316,ENSG00000010017
chr6	13712645	13712825	6:13712645-13712825	ENSG00000286316,ENSG00000010017,ENSG00000225921,ENSG00000261071
chr6	13813909	13814000	6:13813909-13814000	ENSG00000050393
chr6	13814121	13814802	6:13814121-13814802	ENSG00000233981,ENSG00000220868,ENSG00000180537,ENSG00000050393
chr6	13827187	13827278	6:13827187-13827278	ENSG00000272209
chr6	13831764	13831855	6:13831764-13831855	ENSG00000233981,ENSG00000220868,ENSG00000272209
chr6	13872820	13872951	6:13872820-13872951	ENSG00000233981,ENSG00000220868,ENSG00000180537
chr6	13908996	13909087	6:13908996-13909087	ENSG00000233981,ENSG00000220868,ENSG00000180537
chr6	14094296	14094418	6:14094296-14094418	ENSG00000238987,ENSG00000233981,ENSG00000220868,ENSG00000180537
chr6	14100221	14100343	6:14100221-14100343	ENSG00000238987,ENSG00000233981,ENSG00000220868,ENSG00000180537
chr6	14108955	14109191	6:14108955-14109191	ENSG00000238987,ENSG00000112149,ENSG00000233981,ENSG00000220868,ENSG00000180537
chr6	14117512	14117858	6:14117512-14117858	ENSG00000238987,ENSG00000112149,ENSG00000180537
chr6	14121906	14122268	6:14121906-14122268	ENSG00000238987,ENSG00000112149,ENSG00000220868,ENSG00000180537
chr6	14123823	14124057	6:14123823-14124057	ENSG00000238987,ENSG00000112149
chr6	14144728	14144891	6:14144728-14144891	ENSG00000238987,ENSG00000233981,ENSG00000220868,ENSG00000180537
chr6	14211041	14211414	6:14211041-14211414	ENSG00000234540,ENSG00000237346,ENSG00000230631,ENSG00000286281,ENSG00000285639
chr6	14271255	14271427	6:14271255-14271427	ENSG00000234540,ENSG00000237346,ENSG00000226673,ENSG00000230631
chr6	14277095	14277257	6:14277095-14277257	ENSG00000234540,ENSG00000237346,ENSG00000226673,ENSG00000230631
chr6	14348535	14348648	6:14348535-14348648	ENSG00000286277,ENSG00000234540,ENSG00000237346,ENSG00000226673,ENSG00000230631
chr6	14442367	14442536	6:14442367-14442536	ENSG00000286277,ENSG00000234540,ENSG00000237346
chr6	14551084	14551180	6:14551084-14551180	ENSG00000234540,ENSG00000237346
chr6	14596481	14596624	6:14596481-14596624	ENSG00000206960,ENSG00000229646
chr6	14665851	14666121	6:14665851-14666121	ENSG00000206960,ENSG00000230631
chr6	14681371	14681462	6:14681371-14681462	ENSG00000206960,ENSG00000234540,ENSG00000237346
chr6	14682238	14682364	6:14682238-14682364	ENSG00000206960,ENSG00000234540,ENSG00000237346
chr6	14702107	14702198	6:14702107-14702198	ENSG00000206960
chr6	14706463	14706665	6:14706463-14706665	ENSG00000206960,ENSG00000234540,ENSG00000237346,ENSG00000230631
chr6	14711178	14711277	6:14711178-14711277	ENSG00000206960,ENSG00000234540,ENSG00000237346
chr6	14713099	14713205	6:14713099-14713205	ENSG00000206960
chr6	14727260	14727373	6:14727260-14727373	ENSG00000206960
chr6	14727933	14728200	6:14727933-14728200	ENSG00000206960,ENSG00000234540,ENSG00000237346
chr6	14728698	14728819	6:14728698-14728819	-
chr6	14734921	14735095	6:14734921-14735095	-
chr6	14743704	14743873	6:14743704-14743873	-
chr6	14799985	14800212	6:14799985-14800212	ENSG00000206960,ENSG00000234540,ENSG00000237346,ENSG00000230631
chr6	14804286	14804404	6:14804286-14804404	-
chr6	14877166	14877577	6:14877166-14877577	-
chr6	14910710	14911026	6:14910710-14911026	-
chr6	14911294	14911405	6:14911294-14911405	-
chr6	14921257	14921564	6:14921257-14921564	-
chr6	14921925	14922143	6:14921925-14922143	-
chr6	14922371	14922494	6:14922371-14922494	-
chr6	14982181	14982272	6:14982181-14982272	-
chr6	15063574	15063745	6:15063574-15063745	-
chr6	15066764	15067282	6:15066764-15067282	ENSG00000234261
chr6	15091539	15091681	6:15091539-15091681	ENSG00000216754,ENSG00000234261
chr6	15102409	15102503	6:15102409-15102503	ENSG00000242989,ENSG00000216754,ENSG00000234261
chr6	15109466	15109630	6:15109466-15109630	ENSG00000242989,ENSG00000216754,ENSG00000234261
chr6	15133340	15133505	6:15133340-15133505	ENSG00000242989
chr6	15223329	15223433	6:15223329-15223433	-
chr6	15245277	15245523	6:15245277-15245523	ENSG00000235488,ENSG00000008083,ENSG00000271888
chr6	15245641	15246041	6:15245641-15246041	ENSG00000235488,ENSG00000008083,ENSG00000271888
chr6	15248619	15248848	6:15248619-15248848	ENSG00000235488,ENSG00000008083,ENSG00000271888
chr6	15287849	15287940	6:15287849-15287940	ENSG00000201519
chr6	15299593	15299777	6:15299593-15299777	ENSG00000201519,ENSG00000201367
chr6	15312648	15312769	6:15312648-15312769	ENSG00000201519,ENSG00000201367
chr6	15313435	15313592	6:15313435-15313592	ENSG00000201519,ENSG00000201367
chr6	15365383	15365535	6:15365383-15365535	ENSG00000201519
chr6	15368395	15368486	6:15368395-15368486	ENSG00000201519
chr6	15404080	15404171	6:15404080-15404171	-
chr6	15414032	15414202	6:15414032-15414202	-
chr6	15427477	15427568	6:15427477-15427568	-
chr6	15443251	15443364	6:15443251-15443364	-
chr6	15491515	15491702	6:15491515-15491702	ENSG00000008083
chr6	15522526	15522656	6:15522526-15522656	ENSG00000287626,ENSG00000277411
chr6	15535147	15535281	6:15535147-15535281	ENSG00000287626,ENSG00000047579,ENSG00000277411
chr6	15575591	15575682	6:15575591-15575682	ENSG00000287626
chr6	15580472	15580623	6:15580472-15580623	ENSG00000287626,ENSG00000047579
chr6	15595526	15595677	6:15595526-15595677	ENSG00000287626
chr6	15596597	15596783	6:15596597-15596783	ENSG00000287626
chr6	15612901	15613120	6:15612901-15613120	ENSG00000287626
chr6	15621809	15621962	6:15621809-15621962	ENSG00000287626
chr6	15662903	15663170	6:15662903-15663170	ENSG00000047579
chr6	15663564	15663738	6:15663564-15663738	ENSG00000047579
chr6	15675602	15675872	6:15675602-15675872	ENSG00000216364,ENSG00000217078,ENSG00000218073,ENSG00000047579
chr6	15683581	15683681	6:15683581-15683681	ENSG00000216364,ENSG00000217078,ENSG00000218073
chr6	15691358	15691521	6:15691358-15691521	ENSG00000251831,ENSG00000216364,ENSG00000217078,ENSG00000218073,ENSG00000263712,ENSG00000217585,ENSG00000274212
chr6	15870521	15870612	6:15870521-15870612	ENSG00000216364,ENSG00000217078,ENSG00000218073,ENSG00000274212,ENSG00000214027
chr6	15877350	15877467	6:15877350-15877467	ENSG00000216364,ENSG00000217078,ENSG00000218073,ENSG00000274212,ENSG00000214027
chr6	15881221	15881468	6:15881221-15881468	ENSG00000216364,ENSG00000217078,ENSG00000218073,ENSG00000263712,ENSG00000217585,ENSG00000274212,ENSG00000214027
chr6	15901181	15901272	6:15901181-15901272	ENSG00000216364,ENSG00000217078,ENSG00000218073,ENSG00000274212,ENSG00000214027
chr6	15997675	15997827	6:15997675-15997827	ENSG00000274212,ENSG00000232947,ENSG00000214027
chr6	16092257	16092438	6:16092257-16092438	ENSG00000216364,ENSG00000217078,ENSG00000218073,ENSG00000263712,ENSG00000217585,ENSG00000274212,ENSG00000214027
chr6	16093159	16093252	6:16093159-16093252	ENSG00000216364,ENSG00000217078,ENSG00000218073,ENSG00000263712,ENSG00000217585,ENSG00000274212,ENSG00000214027
chr6	16128799	16129177	6:16128799-16129177	ENSG00000216364,ENSG00000217078,ENSG00000218073,ENSG00000263712,ENSG00000007944,ENSG00000217585,ENSG00000274212,ENSG00000214027
chr6	16129379	16129564	6:16129379-16129564	ENSG00000216364,ENSG00000217078,ENSG00000218073,ENSG00000263712,ENSG00000007944,ENSG00000217585
chr6	16131076	16131213	6:16131076-16131213	ENSG00000216364,ENSG00000217078,ENSG00000218073,ENSG00000263712,ENSG00000007944,ENSG00000217585,ENSG00000274212
chr6	16206670	16206770	6:16206670-16206770	ENSG00000251831,ENSG00000216364,ENSG00000217078,ENSG00000218073
chr6	16238463	16238647	6:16238463-16238647	ENSG00000282024,ENSG00000137198,ENSG00000207193
chr6	16239036	16239144	6:16239036-16239144	ENSG00000282024,ENSG00000137198,ENSG00000207193
chr6	16239640	16239872	6:16239640-16239872	ENSG00000282024,ENSG00000137198,ENSG00000207193
chr6	16320017	16320337	6:16320017-16320337	ENSG00000288708,ENSG00000124788,ENSG00000282024
chr6	16322746	16322970	6:16322746-16322970	ENSG00000288708,ENSG00000124788,ENSG00000282024
chr6	16331477	16331608	6:16331477-16331608	ENSG00000288708,ENSG00000124788
chr6	16332190	16332334	6:16332190-16332334	ENSG00000288708,ENSG00000124788
chr6	16334810	16334989	6:16334810-16334989	ENSG00000288708,ENSG00000124788
chr6	16342460	16342567	6:16342460-16342567	-
chr6	16374973	16375064	6:16374973-16375064	ENSG00000282024
chr6	16406672	16406900	6:16406672-16406900	-
chr6	16439282	16439377	6:16439282-16439377	-
chr6	16588346	16588537	6:16588346-16588537	-
chr6	16636359	16636490	6:16636359-16636490	-
chr6	16670177	16670459	6:16670177-16670459	-
chr6	16681637	16681794	6:16681637-16681794	-
chr6	16683834	16684097	6:16683834-16684097	-
chr6	16684420	16684589	6:16684420-16684589	-
chr6	16685302	16685413	6:16685302-16685413	-
chr6	16689075	16689246	6:16689075-16689246	-
chr6	16694846	16694998	6:16694846-16694998	-
chr6	16707036	16707188	6:16707036-16707188	-
chr6	16712949	16713502	6:16712949-16713502	ENSG00000272341,ENSG00000229931,ENSG00000124788
chr6	16724072	16724163	6:16724072-16724163	-
chr6	16728153	16728351	6:16728153-16728351	ENSG00000287359,ENSG00000286631,ENSG00000272341,ENSG00000229931,ENSG00000124788
chr6	16752568	16752862	6:16752568-16752862	ENSG00000272341,ENSG00000229931,ENSG00000124788
chr6	16760039	16760266	6:16760039-16760266	ENSG00000272341,ENSG00000229931,ENSG00000124788
chr6	16760335	16760451	6:16760335-16760451	ENSG00000272341,ENSG00000229931,ENSG00000124788
chr6	16761438	16761772	6:16761438-16761772	ENSG00000272341,ENSG00000229931,ENSG00000124788
chr6	16769190	16769348	6:16769190-16769348	ENSG00000272341,ENSG00000229931,ENSG00000124788
chr6	16771086	16771227	6:16771086-16771227	ENSG00000286631,ENSG00000272341,ENSG00000229931,ENSG00000124788
chr6	16824907	16825008	6:16824907-16825008	ENSG00000230873,ENSG00000287359,ENSG00000286631,ENSG00000287347
chr6	16825261	16825487	6:16825261-16825487	ENSG00000230873,ENSG00000287359,ENSG00000286631,ENSG00000287347
chr6	16901837	16901980	6:16901837-16901980	ENSG00000230873,ENSG00000287359,ENSG00000286631,ENSG00000287347
chr6	16903618	16903847	6:16903618-16903847	ENSG00000112186,ENSG00000219314,ENSG00000230873,ENSG00000287359,ENSG00000286631,ENSG00000287347
chr6	16964996	16965163	6:16964996-16965163	ENSG00000230873,ENSG00000287359,ENSG00000286631,ENSG00000287347
chr6	17156240	17156338	6:17156240-17156338	ENSG00000218359,ENSG00000184612,ENSG00000112186,ENSG00000219314,ENSG00000230873,ENSG00000287359
chr6	17281258	17281421	6:17281258-17281421	ENSG00000184612,ENSG00000112186,ENSG00000219314,ENSG00000112183,ENSG00000287559
chr6	17580594	17580685	6:17580594-17580685	ENSG00000218359,ENSG00000184612,ENSG00000112186,ENSG00000219314
chr6	17584281	17584389	6:17584281-17584389	ENSG00000206881,ENSG00000218359,ENSG00000184612,ENSG00000112186,ENSG00000219314,ENSG00000230873
chr6	17600186	17600407	6:17600186-17600407	ENSG00000201442,ENSG00000272269,ENSG00000206881,ENSG00000124789,ENSG00000137414,ENSG00000286885,ENSG00000218359,ENSG00000184612,ENSG00000112186,ENSG00000219314
chr6	17600632	17600784	6:17600632-17600784	ENSG00000206881,ENSG00000137414,ENSG00000286885,ENSG00000184612
chr6	17706007	17706250	6:17706007-17706250	ENSG00000201442,ENSG00000272269,ENSG00000124789
chr6	17706667	17707111	6:17706667-17707111	ENSG00000201442,ENSG00000272269,ENSG00000206881,ENSG00000124789
chr6	17715192	17715471	6:17715192-17715471	ENSG00000201442,ENSG00000201415,ENSG00000272269,ENSG00000124789
chr6	17725163	17725316	6:17725163-17725316	ENSG00000201442,ENSG00000201415
chr6	17807561	17807685	6:17807561-17807685	ENSG00000137177,ENSG00000201442,ENSG00000206881,ENSG00000184612,ENSG00000112186,ENSG00000219314
chr6	17815421	17815587	6:17815421-17815587	ENSG00000137177,ENSG00000184612
chr6	17881531	17881718	6:17881531-17881718	ENSG00000220920
chr6	17885138	17885277	6:17885138-17885277	ENSG00000220920
chr6	17907505	17907714	6:17907505-17907714	ENSG00000220920
chr6	17907818	17908072	6:17907818-17908072	ENSG00000220920
chr6	17932659	17932775	6:17932659-17932775	ENSG00000220920
chr6	17972732	17972838	6:17972732-17972838	ENSG00000220920,ENSG00000137177
chr6	17986794	17986979	6:17986794-17986979	ENSG00000220920,ENSG00000137177
chr6	17987669	17988161	6:17987669-17988161	ENSG00000220920,ENSG00000137177
chr6	17988317	17988418	6:17988317-17988418	ENSG00000220920,ENSG00000137177
chr6	17993528	17993805	6:17993528-17993805	ENSG00000220920,ENSG00000137177
chr6	18043316	18043447	6:18043316-18043447	ENSG00000220920
chr6	18079020	18079205	6:18079020-18079205	-
chr6	18122585	18122843	6:18122585-18122843	ENSG00000187566,ENSG00000220920,ENSG00000137177,ENSG00000219314
chr6	18153073	18153298	6:18153073-18153298	ENSG00000165097,ENSG00000137364
chr6	18154988	18155555	6:18154988-18155555	ENSG00000199715,ENSG00000165097,ENSG00000137364
chr6	18171951	18172132	6:18171951-18172132	ENSG00000165097,ENSG00000137364
chr6	18179358	18179493	6:18179358-18179493	ENSG00000199715,ENSG00000165097,ENSG00000137364
chr6	18180094	18180275	6:18180094-18180275	ENSG00000199715,ENSG00000165097,ENSG00000137364
chr6	18186677	18186815	6:18186677-18186815	ENSG00000165097
chr6	18260561	18260677	6:18260561-18260677	ENSG00000199715,ENSG00000124795
chr6	18264191	18264914	6:18264191-18264914	ENSG00000199715,ENSG00000124795
chr6	18317981	18318082	6:18317981-18318082	ENSG00000283408,ENSG00000200681,ENSG00000278102,ENSG00000199715
chr6	18330546	18330749	6:18330546-18330749	ENSG00000283408,ENSG00000218976,ENSG00000217414,ENSG00000200681,ENSG00000278102,ENSG00000199715
chr6	18330873	18331097	6:18330873-18331097	ENSG00000283408,ENSG00000218976,ENSG00000217414,ENSG00000200681,ENSG00000278102,ENSG00000199715
chr6	18350862	18350975	6:18350862-18350975	ENSG00000283408,ENSG00000218976,ENSG00000217414,ENSG00000200681,ENSG00000278102,ENSG00000199715
chr6	18359613	18359799	6:18359613-18359799	ENSG00000231662,ENSG00000217379,ENSG00000283408,ENSG00000218976,ENSG00000217414,ENSG00000200681,ENSG00000278102
chr6	18387286	18387516	6:18387286-18387516	ENSG00000137393,ENSG00000218976,ENSG00000217414,ENSG00000200681,ENSG00000278102,ENSG00000199715
chr6	18400867	18401004	6:18400867-18401004	ENSG00000137393,ENSG00000218976,ENSG00000217414
chr6	18401247	18401414	6:18401247-18401414	ENSG00000137393,ENSG00000218976,ENSG00000217414
chr6	18405712	18405895	6:18405712-18405895	ENSG00000201523,ENSG00000137393,ENSG00000218976,ENSG00000217414
chr6	18412219	18412396	6:18412219-18412396	ENSG00000214012,ENSG00000283408,ENSG00000218976,ENSG00000217414
chr6	18441419	18441530	6:18441419-18441530	ENSG00000283408
chr6	18445581	18445672	6:18445581-18445672	-
chr6	18493886	18493977	6:18493886-18493977	ENSG00000283408,ENSG00000200681,ENSG00000278102
chr6	18501704	18501943	6:18501704-18501943	ENSG00000201523,ENSG00000218643,ENSG00000231662,ENSG00000217379,ENSG00000283408,ENSG00000218976,ENSG00000217414,ENSG00000200681,ENSG00000278102,ENSG00000199715
chr6	18503861	18503962	6:18503861-18503962	ENSG00000283408,ENSG00000200681,ENSG00000278102,ENSG00000199715
chr6	18504097	18504197	6:18504097-18504197	ENSG00000283408,ENSG00000200681,ENSG00000278102,ENSG00000199715
chr6	18545922	18546013	6:18545922-18546013	ENSG00000287138,ENSG00000218643,ENSG00000217379,ENSG00000207775,ENSG00000283408
chr6	18561075	18561192	6:18561075-18561192	ENSG00000287138,ENSG00000200957,ENSG00000217314,ENSG00000214012,ENSG00000201523,ENSG00000218643,ENSG00000231662,ENSG00000217379,ENSG00000207775,ENSG00000283408
chr6	18596354	18596468	6:18596354-18596468	ENSG00000287138,ENSG00000172201,ENSG00000200957,ENSG00000217314,ENSG00000214012,ENSG00000201523,ENSG00000218643,ENSG00000231662,ENSG00000217379,ENSG00000207775,ENSG00000283408
chr6	19804693	19805024	6:19804693-19805024	ENSG00000172201,ENSG00000200957,ENSG00000217314,ENSG00000228412
chr6	19851981	19852072	6:19851981-19852072	ENSG00000287138,ENSG00000172201,ENSG00000200957,ENSG00000217314,ENSG00000214012,ENSG00000201523,ENSG00000218643,ENSG00000231662,ENSG00000217379
chr6	19999703	19999854	6:19999703-19999854	ENSG00000229700,ENSG00000287138,ENSG00000200957,ENSG00000217314,ENSG00000214012,ENSG00000201523,ENSG00000218643,ENSG00000231662,ENSG00000217379
chr6	20059023	20059196	6:20059023-20059196	ENSG00000229700,ENSG00000287138,ENSG00000172201,ENSG00000200957,ENSG00000217314,ENSG00000214012,ENSG00000201523,ENSG00000218643,ENSG00000231662,ENSG00000217379
chr6	20092140	20092394	6:20092140-20092394	ENSG00000229700,ENSG00000287138,ENSG00000200957,ENSG00000217314,ENSG00000214012,ENSG00000218643
chr6	20126892	20126994	6:20126892-20126994	ENSG00000287138,ENSG00000217314,ENSG00000214012,ENSG00000217379
chr6	20148469	20148802	6:20148469-20148802	ENSG00000287614,ENSG00000229700,ENSG00000287138,ENSG00000200957,ENSG00000201523,ENSG00000218643,ENSG00000231662,ENSG00000217379
chr6	20166373	20166491	6:20166373-20166491	ENSG00000200957,ENSG00000218643
chr6	20169153	20169308	6:20169153-20169308	ENSG00000200957,ENSG00000218643,ENSG00000231662
chr6	20169406	20169555	6:20169406-20169555	ENSG00000200957,ENSG00000218643,ENSG00000231662
chr6	20173987	20174103	6:20173987-20174103	ENSG00000218643
chr6	20204605	20204733	6:20204605-20204733	ENSG00000227803,ENSG00000172197
chr6	20205958	20206108	6:20205958-20206108	ENSG00000227803,ENSG00000172197
chr6	20212376	20212961	6:20212376-20212961	ENSG00000287614,ENSG00000227803,ENSG00000172197
chr6	20223291	20223493	6:20223291-20223493	ENSG00000224707,ENSG00000240869,ENSG00000287614,ENSG00000227803,ENSG00000172197,ENSG00000217314,ENSG00000214012,ENSG00000201523,ENSG00000218643,ENSG00000217379
chr6	20256678	20256789	6:20256678-20256789	ENSG00000224707,ENSG00000287614,ENSG00000201523
chr6	20291793	20291937	6:20291793-20291937	ENSG00000145996,ENSG00000222431,ENSG00000224707,ENSG00000240869,ENSG00000287614
chr6	20319574	20319665	6:20319574-20319665	ENSG00000224707,ENSG00000287483,ENSG00000286590
chr6	20319869	20320185	6:20319869-20320185	ENSG00000225832,ENSG00000222431,ENSG00000224707,ENSG00000240869,ENSG00000287483,ENSG00000286590,ENSG00000287614,ENSG00000214012,ENSG00000201523
chr6	20326200	20326426	6:20326200-20326426	ENSG00000287483,ENSG00000286590
chr6	20401458	20401887	6:20401458-20401887	ENSG00000222431,ENSG00000224707,ENSG00000240869,ENSG00000112242
chr6	20402893	20403059	6:20402893-20403059	ENSG00000222431,ENSG00000224707,ENSG00000240869,ENSG00000112242
chr6	20403326	20403729	6:20403326-20403729	ENSG00000222431,ENSG00000224707,ENSG00000240869,ENSG00000112242
chr6	20484080	20484188	6:20484080-20484188	ENSG00000201683,ENSG00000222431,ENSG00000224707,ENSG00000240869
chr6	20484249	20484410	6:20484249-20484410	ENSG00000201683,ENSG00000222431,ENSG00000224707,ENSG00000240869
chr6	20497852	20497960	6:20497852-20497960	ENSG00000201683,ENSG00000222431,ENSG00000224707,ENSG00000240869
chr6	20528483	20528581	6:20528483-20528581	ENSG00000145996,ENSG00000222431,ENSG00000224707,ENSG00000240869
chr6	20529188	20529281	6:20529188-20529281	ENSG00000145996,ENSG00000222431,ENSG00000224707,ENSG00000240869,ENSG00000112242
chr6	20534372	20534482	6:20534372-20534482	ENSG00000145996,ENSG00000224707,ENSG00000240869
chr6	20669655	20669822	6:20669655-20669822	ENSG00000219404,ENSG00000280989,ENSG00000227089,ENSG00000287404,ENSG00000233848,ENSG00000225832
chr6	20877500	20877763	6:20877500-20877763	ENSG00000207394,ENSG00000286954,ENSG00000228772,ENSG00000112273,ENSG00000172179,ENSG00000219404,ENSG00000280443,ENSG00000231754,ENSG00000280989,ENSG00000286368,ENSG00000227089,ENSG00000287404,ENSG00000252046,ENSG00000233848,ENSG00000225832
chr6	20879756	20879849	6:20879756-20879849	ENSG00000286954,ENSG00000231754,ENSG00000280989,ENSG00000286368,ENSG00000227089,ENSG00000287404,ENSG00000252046,ENSG00000233848,ENSG00000225832
chr6	20915234	20915415	6:20915234-20915415	ENSG00000218476,ENSG00000286954,ENSG00000112273,ENSG00000172179,ENSG00000219404,ENSG00000231754,ENSG00000280989,ENSG00000286368,ENSG00000227089,ENSG00000287404,ENSG00000252046,ENSG00000233848,ENSG00000225832
chr6	21085353	21085460	6:21085353-21085460	ENSG00000112273,ENSG00000231754,ENSG00000280989,ENSG00000286368,ENSG00000227089,ENSG00000287404,ENSG00000252046,ENSG00000233848,ENSG00000225832
chr6	21100076	21100224	6:21100076-21100224	ENSG00000286954,ENSG00000231754,ENSG00000280989,ENSG00000286368,ENSG00000227089,ENSG00000287404,ENSG00000252046,ENSG00000233848,ENSG00000225832
chr6	21116868	21117007	6:21116868-21117007	ENSG00000286954,ENSG00000228772,ENSG00000231754,ENSG00000280989,ENSG00000286368,ENSG00000227089,ENSG00000287404,ENSG00000252046,ENSG00000233848,ENSG00000225832
chr6	21191322	21191655	6:21191322-21191655	ENSG00000219453,ENSG00000235743,ENSG00000207394,ENSG00000218476,ENSG00000233358,ENSG00000286954,ENSG00000228772,ENSG00000112273,ENSG00000172179,ENSG00000219404,ENSG00000280443,ENSG00000231754,ENSG00000280989,ENSG00000286368,ENSG00000227089,ENSG00000287404,ENSG00000252046,ENSG00000233848,ENSG00000225832,ENSG00000145996,ENSG00000217314
chr6	21208494	21208626	6:21208494-21208626	ENSG00000231754,ENSG00000280989,ENSG00000286368,ENSG00000227089,ENSG00000287404,ENSG00000252046,ENSG00000145996
chr6	21587467	21587595	6:21587467-21587595	ENSG00000228772,ENSG00000220771,ENSG00000124766,ENSG00000283480,ENSG00000231754,ENSG00000280989,ENSG00000286368,ENSG00000227089,ENSG00000287404
chr6	21588372	21588467	6:21588372-21588467	ENSG00000220771,ENSG00000124766,ENSG00000283480,ENSG00000231754,ENSG00000280989,ENSG00000286368,ENSG00000227089
chr6	21588834	21588960	6:21588834-21588960	ENSG00000228772,ENSG00000220771,ENSG00000124766,ENSG00000283480,ENSG00000231754,ENSG00000280989,ENSG00000286368,ENSG00000227089,ENSG00000287404
chr6	21589365	21589481	6:21589365-21589481	ENSG00000220771,ENSG00000124766,ENSG00000283480,ENSG00000231754,ENSG00000280989,ENSG00000286368,ENSG00000227089
chr6	21593497	21593750	6:21593497-21593750	ENSG00000286954,ENSG00000228772,ENSG00000219404,ENSG00000280443,ENSG00000220771,ENSG00000124766,ENSG00000283480,ENSG00000231754,ENSG00000280989,ENSG00000286368,ENSG00000227089
chr6	21594443	21594654	6:21594443-21594654	ENSG00000286954,ENSG00000228772,ENSG00000219404,ENSG00000280443,ENSG00000220771,ENSG00000124766,ENSG00000283480,ENSG00000231754,ENSG00000280989,ENSG00000286368,ENSG00000227089
chr6	21628243	21628474	6:21628243-21628474	ENSG00000286954,ENSG00000228772,ENSG00000112273,ENSG00000172179,ENSG00000219404,ENSG00000280443,ENSG00000220771,ENSG00000231754,ENSG00000280989
chr6	21666378	21666484	6:21666378-21666484	ENSG00000272168
chr6	21847201	21847376	6:21847201-21847376	ENSG00000219404,ENSG00000280443
chr6	21856194	21856311	6:21856194-21856311	ENSG00000286954,ENSG00000228772,ENSG00000280443,ENSG00000272168
chr6	21953878	21954086	6:21953878-21954086	ENSG00000286954,ENSG00000228772,ENSG00000112273,ENSG00000172179,ENSG00000219404,ENSG00000280443,ENSG00000272168
chr6	21970729	21970860	6:21970729-21970860	ENSG00000172179,ENSG00000219404,ENSG00000280443,ENSG00000272168
chr6	21987495	21987812	6:21987495-21987812	ENSG00000286954,ENSG00000228772,ENSG00000112273,ENSG00000172179,ENSG00000219404,ENSG00000222515,ENSG00000280443,ENSG00000272168
chr6	22025813	22026218	6:22025813-22026218	ENSG00000286954,ENSG00000228772,ENSG00000112273,ENSG00000172179,ENSG00000219404,ENSG00000222515,ENSG00000280443
chr6	22062889	22063150	6:22062889-22063150	ENSG00000228772,ENSG00000172179,ENSG00000219404,ENSG00000222515,ENSG00000272168
chr6	22071784	22071920	6:22071784-22071920	ENSG00000286954,ENSG00000228772,ENSG00000112273,ENSG00000172179,ENSG00000219404,ENSG00000222515
chr6	22073632	22073767	6:22073632-22073767	ENSG00000286954,ENSG00000228772,ENSG00000112273,ENSG00000172179,ENSG00000219404,ENSG00000222515,ENSG00000280443,ENSG00000272168
chr6	22153769	22154060	6:22153769-22154060	ENSG00000219404,ENSG00000260455,ENSG00000272168
chr6	22363796	22363887	6:22363796-22363887	ENSG00000207394,ENSG00000218476,ENSG00000233358,ENSG00000286954,ENSG00000228772,ENSG00000112273,ENSG00000172179,ENSG00000219404
chr6	22929356	22929498	6:22929356-22929498	ENSG00000219582,ENSG00000220748,ENSG00000218512,ENSG00000278128,ENSG00000219453,ENSG00000235743,ENSG00000207394,ENSG00000218476,ENSG00000233358,ENSG00000286954,ENSG00000228772,ENSG00000112273,ENSG00000172179,ENSG00000219404
chr6	23280572	23280677	6:23280572-23280677	ENSG00000152954,ENSG00000219582,ENSG00000220748,ENSG00000218512,ENSG00000278128,ENSG00000219453,ENSG00000235743,ENSG00000207394,ENSG00000218476,ENSG00000233358,ENSG00000286954,ENSG00000112273
chr6	24228763	24228931	6:24228763-24228931	ENSG00000146038,ENSG00000251830,ENSG00000152954,ENSG00000219582,ENSG00000220748,ENSG00000218512,ENSG00000278128,ENSG00000219453,ENSG00000235743,ENSG00000207394,ENSG00000218476,ENSG00000233358
chr6	24229794	24229961	6:24229794-24229961	ENSG00000146038,ENSG00000251830,ENSG00000152954,ENSG00000219582,ENSG00000220748,ENSG00000218512,ENSG00000278128,ENSG00000219453,ENSG00000235743,ENSG00000207394,ENSG00000233358
chr6	24236898	24237083	6:24236898-24237083	ENSG00000251830,ENSG00000152954,ENSG00000219582,ENSG00000220748,ENSG00000218512,ENSG00000278128,ENSG00000219453,ENSG00000235743,ENSG00000207394
chr6	24283144	24283248	6:24283144-24283248	ENSG00000146049,ENSG00000146038,ENSG00000251830,ENSG00000152954,ENSG00000220748,ENSG00000218512,ENSG00000278128,ENSG00000219453
chr6	24283332	24283482	6:24283332-24283482	ENSG00000146049,ENSG00000146038,ENSG00000251830,ENSG00000152954,ENSG00000219582,ENSG00000220748,ENSG00000218512,ENSG00000278128,ENSG00000219453,ENSG00000207394
chr6	24283759	24283999	6:24283759-24283999	ENSG00000146049,ENSG00000146038,ENSG00000251830,ENSG00000152954,ENSG00000219582,ENSG00000220748,ENSG00000218512,ENSG00000278128,ENSG00000219453,ENSG00000207394
chr6	24359827	24360287	6:24359827-24360287	ENSG00000202050,ENSG00000146049,ENSG00000146038
chr6	24394517	24394608	6:24394517-24394608	ENSG00000124532
chr6	24395080	24395346	6:24395080-24395346	ENSG00000124532,ENSG00000220748,ENSG00000218512
chr6	24402861	24403363	6:24402861-24403363	ENSG00000124532
chr6	24429530	24429671	6:24429530-24429671	-
chr6	24494765	24494926	6:24494765-24494926	ENSG00000112294,ENSG00000112293
chr6	24495024	24495207	6:24495024-24495207	ENSG00000112294,ENSG00000112293
chr6	24495492	24495754	6:24495492-24495754	ENSG00000112294,ENSG00000112293
chr6	24574942	24575108	6:24574942-24575108	ENSG00000282804,ENSG00000272402,ENSG00000218186,ENSG00000137261
chr6	24581218	24581312	6:24581218-24581312	ENSG00000272402,ENSG00000272345,ENSG00000112304,ENSG00000218186,ENSG00000137261
chr6	24583520	24583671	6:24583520-24583671	ENSG00000272402,ENSG00000272345,ENSG00000112304,ENSG00000218186,ENSG00000137261
chr6	24646133	24646288	6:24646133-24646288	ENSG00000112304,ENSG00000111802,ENSG00000218186,ENSG00000137261
chr6	24658886	24659217	6:24658886-24659217	ENSG00000272402,ENSG00000112304,ENSG00000111802,ENSG00000218186,ENSG00000137261
chr6	24659633	24659824	6:24659633-24659824	ENSG00000272402,ENSG00000112304,ENSG00000111802,ENSG00000218186,ENSG00000137261
chr6	24666803	24667258	6:24666803-24667258	ENSG00000272402,ENSG00000112304,ENSG00000111802,ENSG00000218186,ENSG00000137261
chr6	24695716	24695810	6:24695716-24695810	ENSG00000272402,ENSG00000272345,ENSG00000112304,ENSG00000218186
chr6	24720728	24720994	6:24720728-24720994	ENSG00000282804,ENSG00000224164,ENSG00000272402,ENSG00000112308
chr6	24721080	24721499	6:24721080-24721499	ENSG00000282804,ENSG00000112312,ENSG00000224164,ENSG00000272402,ENSG00000112308,ENSG00000272345
chr6	24721564	24721706	6:24721564-24721706	ENSG00000224164,ENSG00000272402,ENSG00000112308
chr6	24729500	24729605	6:24729500-24729605	ENSG00000224164,ENSG00000272402
chr6	24743345	24743594	6:24743345-24743594	ENSG00000282804,ENSG00000260286,ENSG00000218806,ENSG00000224164,ENSG00000272402
chr6	24743697	24743841	6:24743697-24743841	ENSG00000260286,ENSG00000218806,ENSG00000224164
chr6	24745035	24745242	6:24745035-24745242	ENSG00000282804,ENSG00000260286,ENSG00000218806,ENSG00000224164
chr6	24749376	24749534	6:24749376-24749534	ENSG00000282804,ENSG00000260286,ENSG00000218806,ENSG00000224164
chr6	24757698	24757853	6:24757698-24757853	ENSG00000282804,ENSG00000260286,ENSG00000218806,ENSG00000272402
chr6	24774730	24775075	6:24774730-24775075	ENSG00000282804,ENSG00000260286,ENSG00000112312,ENSG00000272402
chr6	24775207	24775511	6:24775207-24775511	ENSG00000282804,ENSG00000260286,ENSG00000112312,ENSG00000272402
chr6	24858236	24858391	6:24858236-24858391	ENSG00000220517,ENSG00000214975,ENSG00000282804,ENSG00000260286
chr6	24910919	24911299	6:24910919-24911299	ENSG00000214975,ENSG00000111913
chr6	24922250	24922426	6:24922250-24922426	ENSG00000214975,ENSG00000111913
chr6	24929434	24929525	6:24929434-24929525	ENSG00000214975,ENSG00000111913
chr6	24935921	24936035	6:24935921-24936035	ENSG00000214975,ENSG00000217083,ENSG00000111913
chr6	24951844	24952127	6:24951844-24952127	ENSG00000214975,ENSG00000217083,ENSG00000111913
chr6	24996755	24996872	6:24996755-24996872	ENSG00000220517,ENSG00000214975,ENSG00000282804
chr6	25006657	25006942	6:25006657-25006942	ENSG00000229313,ENSG00000244618,ENSG00000220517,ENSG00000286633,ENSG00000214975,ENSG00000282804,ENSG00000260286
chr6	25018129	25018232	6:25018129-25018232	ENSG00000244618,ENSG00000220517,ENSG00000286633,ENSG00000214975,ENSG00000282804
chr6	25036090	25036215	6:25036090-25036215	ENSG00000229313,ENSG00000244618,ENSG00000220517,ENSG00000111913
chr6	25050463	25050620	6:25050463-25050620	ENSG00000285801,ENSG00000223623,ENSG00000229313,ENSG00000244618
chr6	25056169	25056350	6:25056169-25056350	ENSG00000285801,ENSG00000223623,ENSG00000229313,ENSG00000244618,ENSG00000220517,ENSG00000282804,ENSG00000260286
chr6	25070887	25071025	6:25070887-25071025	ENSG00000285801,ENSG00000229313,ENSG00000244618,ENSG00000220517,ENSG00000282804,ENSG00000260286
chr6	25138271	25138451	6:25138271-25138451	ENSG00000217805,ENSG00000262400,ENSG00000219682,ENSG00000168405
chr6	25174007	25174114	6:25174007-25174114	ENSG00000271108,ENSG00000217805,ENSG00000262400,ENSG00000219682,ENSG00000168405
chr6	25174207	25174346	6:25174207-25174346	ENSG00000217805,ENSG00000262400,ENSG00000219682,ENSG00000168405
chr6	25223567	25223721	6:25223567-25223721	ENSG00000277410,ENSG00000124564,ENSG00000079689,ENSG00000286933,ENSG00000216718,ENSG00000271108,ENSG00000219681,ENSG00000217805,ENSG00000262400
chr6	25278963	25279091	6:25278963-25279091	ENSG00000207490,ENSG00000207286,ENSG00000079691,ENSG00000213972,ENSG00000216718,ENSG00000271108
chr6	25279209	25279438	6:25279209-25279438	ENSG00000207490,ENSG00000207286,ENSG00000079691,ENSG00000213972,ENSG00000216718,ENSG00000271108
chr6	25298582	25298702	6:25298582-25298702	ENSG00000207490,ENSG00000207286,ENSG00000216718,ENSG00000271108
chr6	25301373	25301583	6:25301373-25301583	ENSG00000124568,ENSG00000079689,ENSG00000286933,ENSG00000207490,ENSG00000207286,ENSG00000216718,ENSG00000271108
chr6	25405517	25405700	6:25405517-25405700	ENSG00000286933,ENSG00000207490,ENSG00000216718,ENSG00000271108
chr6	25447539	25447756	6:25447539-25447756	ENSG00000207490,ENSG00000168405
chr6	25452143	25452351	6:25452143-25452351	ENSG00000207490,ENSG00000168405
chr6	25458666	25458757	6:25458666-25458757	ENSG00000207490,ENSG00000168405
chr6	25490177	25490303	6:25490177-25490303	ENSG00000286933,ENSG00000207490,ENSG00000207286,ENSG00000079691,ENSG00000216718,ENSG00000271108
chr6	25497512	25497661	6:25497512-25497661	ENSG00000286933,ENSG00000207490,ENSG00000079691,ENSG00000216718,ENSG00000271108
chr6	25497784	25497885	6:25497784-25497885	ENSG00000286933,ENSG00000207490,ENSG00000079691,ENSG00000216718,ENSG00000271108
chr6	25565037	25565212	6:25565037-25565212	ENSG00000277410,ENSG00000242387,ENSG00000124564,ENSG00000124568,ENSG00000146039,ENSG00000079689,ENSG00000286933,ENSG00000207490,ENSG00000216718,ENSG00000271108
chr6	25682427	25682580	6:25682427-25682580	ENSG00000112337,ENSG00000277410,ENSG00000242387,ENSG00000124564,ENSG00000124568,ENSG00000146039,ENSG00000216436,ENSG00000178762,ENSG00000217408,ENSG00000079689,ENSG00000286933
chr6	25720533	25720753	6:25720533-25720753	ENSG00000112337,ENSG00000277410,ENSG00000242387,ENSG00000124564,ENSG00000124568,ENSG00000146039,ENSG00000216436,ENSG00000178762,ENSG00000146047,ENSG00000164508,ENSG00000079689,ENSG00000286933
chr6	25908025	25908130	6:25908025-25908130	ENSG00000112337,ENSG00000277410,ENSG00000242387,ENSG00000124564,ENSG00000124568,ENSG00000146039,ENSG00000286933
chr6	25962485	25962897	6:25962485-25962897	ENSG00000272810,ENSG00000272462,ENSG00000112343,ENSG00000112337,ENSG00000277410,ENSG00000242387,ENSG00000124564,ENSG00000124568,ENSG00000146039
chr6	25971315	25971420	6:25971315-25971420	ENSG00000272810,ENSG00000112343,ENSG00000112337,ENSG00000242387,ENSG00000124564,ENSG00000124568
chr6	25991872	25992252	6:25991872-25992252	ENSG00000272810,ENSG00000272462,ENSG00000272558,ENSG00000112337,ENSG00000124568
chr6	25992470	25993061	6:25992470-25993061	ENSG00000124610,ENSG00000224447,ENSG00000272810,ENSG00000272462,ENSG00000272558,ENSG00000112337,ENSG00000242387,ENSG00000124564,ENSG00000124568
chr6	26003242	26003347	6:26003242-26003347	ENSG00000124610,ENSG00000224447,ENSG00000272810,ENSG00000272462,ENSG00000272558,ENSG00000112337,ENSG00000277410,ENSG00000242387,ENSG00000124568
chr6	26020343	26020542	6:26020343-26020542	ENSG00000278705,ENSG00000278637,ENSG00000275714,ENSG00000124610,ENSG00000224447,ENSG00000272810
chr6	26021379	26021786	6:26021379-26021786	ENSG00000278463,ENSG00000286522,ENSG00000278705,ENSG00000278637,ENSG00000275714,ENSG00000124610,ENSG00000224447,ENSG00000272810
chr6	26022248	26022353	6:26022248-26022353	ENSG00000278705,ENSG00000278637,ENSG00000275714,ENSG00000124610,ENSG00000224447,ENSG00000272810
chr6	26026367	26026504	6:26026367-26026504	ENSG00000234816,ENSG00000276410,ENSG00000278463,ENSG00000286522,ENSG00000278705,ENSG00000278637,ENSG00000275714,ENSG00000124610,ENSG00000224447,ENSG00000272810
chr6	26027131	26027446	6:26027131-26027446	ENSG00000234816,ENSG00000276410,ENSG00000278463,ENSG00000286522,ENSG00000278705,ENSG00000278637,ENSG00000275714,ENSG00000124610,ENSG00000224447,ENSG00000272810
chr6	26031932	26032341	6:26031932-26032341	ENSG00000287080,ENSG00000234816,ENSG00000276410,ENSG00000278463,ENSG00000286522,ENSG00000278705
chr6	26033608	26033828	6:26033608-26033828	ENSG00000234816,ENSG00000276410,ENSG00000278463,ENSG00000286522,ENSG00000278705
chr6	26043627	26043976	6:26043627-26043976	ENSG00000187837,ENSG00000287080,ENSG00000234816,ENSG00000276410,ENSG00000278463,ENSG00000286522
chr6	26045225	26045425	6:26045225-26045425	ENSG00000187837,ENSG00000287080,ENSG00000234816,ENSG00000276410
chr6	26055311	26055576	6:26055311-26055576	ENSG00000197061,ENSG00000187837,ENSG00000287080
chr6	26056216	26056570	6:26056216-26056570	ENSG00000010704,ENSG00000197061,ENSG00000187475,ENSG00000180596,ENSG00000180573,ENSG00000187837,ENSG00000287080,ENSG00000234816,ENSG00000276410
chr6	26066028	26066209	6:26066028-26066209	ENSG00000010704,ENSG00000197061,ENSG00000187837
chr6	26066305	26066423	6:26066305-26066423	ENSG00000010704,ENSG00000197061,ENSG00000187837
chr6	26087404	26087530	6:26087404-26087530	ENSG00000010704
chr6	26087757	26087994	6:26087757-26087994	ENSG00000010704
chr6	26103700	26104247	6:26103700-26104247	ENSG00000010704,ENSG00000197061,ENSG00000187475,ENSG00000180596,ENSG00000180573,ENSG00000187837
chr6	26123005	26123296	6:26123005-26123296	ENSG00000197061,ENSG00000187475,ENSG00000180596,ENSG00000180573,ENSG00000168298,ENSG00000158373
chr6	26123551	26124324	6:26123551-26124324	ENSG00000197061,ENSG00000187475,ENSG00000180596,ENSG00000180573,ENSG00000168298,ENSG00000158373
chr6	26156237	26156537	6:26156237-26156537	ENSG00000180596,ENSG00000180573,ENSG00000168298,ENSG00000158373,ENSG00000283064,ENSG00000217159
chr6	26157806	26158322	6:26157806-26158322	ENSG00000180596,ENSG00000180573,ENSG00000168298,ENSG00000158373,ENSG00000283064,ENSG00000217159,ENSG00000274290
chr6	26158823	26158917	6:26158823-26158917	ENSG00000180596,ENSG00000180573,ENSG00000168298,ENSG00000158373,ENSG00000283064,ENSG00000217159
chr6	26171850	26172125	6:26171850-26172125	ENSG00000168298,ENSG00000158373,ENSG00000283064,ENSG00000217159,ENSG00000274290,ENSG00000277157,ENSG00000216331,ENSG00000282988,ENSG00000197409,ENSG00000196866,ENSG00000277224
chr6	26183556	26183883	6:26183556-26183883	ENSG00000283064,ENSG00000217159,ENSG00000274290,ENSG00000277157,ENSG00000216331,ENSG00000282988,ENSG00000197409,ENSG00000196866,ENSG00000277224
chr6	26189021	26189250	6:26189021-26189250	ENSG00000283064,ENSG00000274290,ENSG00000277157,ENSG00000216331,ENSG00000282988,ENSG00000197409,ENSG00000196866,ENSG00000277224
chr6	26195421	26195538	6:26195421-26195538	ENSG00000277157,ENSG00000216331,ENSG00000282988,ENSG00000197409,ENSG00000196866,ENSG00000277224,ENSG00000217275,ENSG00000276966
chr6	26197196	26197414	6:26197196-26197414	ENSG00000277157,ENSG00000216331,ENSG00000282988,ENSG00000197409,ENSG00000196866,ENSG00000277224,ENSG00000217275,ENSG00000276966
chr6	26199280	26199523	6:26199280-26199523	ENSG00000277157,ENSG00000216331,ENSG00000282988,ENSG00000197409,ENSG00000196866,ENSG00000277224,ENSG00000217275,ENSG00000276966
chr6	26204448	26204944	6:26204448-26204944	ENSG00000216331,ENSG00000282988,ENSG00000197409,ENSG00000196866,ENSG00000277224,ENSG00000217275,ENSG00000276966
chr6	26205968	26206189	6:26205968-26206189	ENSG00000216331,ENSG00000282988,ENSG00000197409,ENSG00000196866,ENSG00000277224,ENSG00000217275,ENSG00000276966,ENSG00000273802,ENSG00000277075,ENSG00000277720
chr6	26216522	26217045	6:26216522-26217045	ENSG00000216331,ENSG00000282988,ENSG00000197409,ENSG00000196866,ENSG00000277224,ENSG00000217275,ENSG00000276966,ENSG00000273802,ENSG00000277075,ENSG00000277720,ENSG00000274750,ENSG00000218281,ENSG00000124575,ENSG00000277775,ENSG00000275713
chr6	26217141	26217333	6:26217141-26217333	ENSG00000217275,ENSG00000276966,ENSG00000273802,ENSG00000277075,ENSG00000277720,ENSG00000274750
chr6	26223983	26224435	6:26223983-26224435	ENSG00000273802,ENSG00000277075,ENSG00000277720,ENSG00000274750,ENSG00000218281,ENSG00000124575,ENSG00000274618,ENSG00000277775,ENSG00000275713
chr6	26233934	26234151	6:26233934-26234151	ENSG00000274750,ENSG00000218281,ENSG00000124575,ENSG00000274618,ENSG00000275663,ENSG00000277775,ENSG00000275713
chr6	26234714	26235054	6:26234714-26235054	ENSG00000274750,ENSG00000218281,ENSG00000124575,ENSG00000274618,ENSG00000275663,ENSG00000277775,ENSG00000275713
chr6	26240266	26240518	6:26240266-26240518	ENSG00000218281,ENSG00000124575,ENSG00000274618,ENSG00000275663,ENSG00000277775,ENSG00000275713
chr6	26251511	26251690	6:26251511-26251690	ENSG00000274618,ENSG00000275663,ENSG00000277775,ENSG00000275713,ENSG00000273983,ENSG00000218690,ENSG00000278588
chr6	26271445	26271540	6:26271445-26271540	ENSG00000277775,ENSG00000275713,ENSG00000273983,ENSG00000218690,ENSG00000278588
chr6	26272750	26273109	6:26272750-26273109	ENSG00000277775,ENSG00000275713,ENSG00000273983,ENSG00000218690,ENSG00000278588,ENSG00000158406
chr6	26285196	26285730	6:26285196-26285730	ENSG00000273983,ENSG00000218690,ENSG00000278588,ENSG00000158406
chr6	26285805	26285897	6:26285805-26285897	ENSG00000158406
chr6	26286375	26286553	6:26286375-26286553	ENSG00000158406
chr6	26295724	26295878	6:26295724-26295878	ENSG00000158406
chr6	26296363	26296495	6:26296363-26296495	ENSG00000158406
chr6	26304837	26305101	6:26304837-26305101	ENSG00000158406,ENSG00000287050
chr6	26313108	26313255	6:26313108-26313255	ENSG00000220875,ENSG00000287050
chr6	26322095	26322296	6:26322095-26322296	ENSG00000220875,ENSG00000287050
chr6	26322664	26322820	6:26322664-26322820	ENSG00000220875,ENSG00000287050
chr6	26341692	26341852	6:26341692-26341852	ENSG00000287050,ENSG00000284607,ENSG00000146109
chr6	26351548	26351756	6:26351548-26351756	ENSG00000287050,ENSG00000186470
chr6	26365055	26365250	6:26365055-26365250	ENSG00000186470,ENSG00000124508
chr6	26365494	26365585	6:26365494-26365585	ENSG00000186470
chr6	26383004	26383161	6:26383004-26383161	ENSG00000186470,ENSG00000124508,ENSG00000026950
chr6	26385494	26385585	6:26385494-26385585	ENSG00000124508,ENSG00000026950
chr6	26402184	26402307	6:26402184-26402307	ENSG00000124508,ENSG00000026950
chr6	26421274	26421506	6:26421274-26421506	ENSG00000026950,ENSG00000124549,ENSG00000111801
chr6	26421709	26421836	6:26421709-26421836	ENSG00000026950,ENSG00000124549
chr6	26440382	26440530	6:26440382-26440530	ENSG00000111801,ENSG00000112763
chr6	26440638	26440774	6:26440638-26440774	ENSG00000111801
chr6	26457806	26458032	6:26457806-26458032	ENSG00000111801,ENSG00000112763
chr6	26458205	26458394	6:26458205-26458394	ENSG00000111801,ENSG00000112763
chr6	26473884	26474046	6:26473884-26474046	ENSG00000112763,ENSG00000284688
chr6	26474135	26474368	6:26474135-26474368	ENSG00000111801,ENSG00000112763,ENSG00000284688
chr6	26478983	26479201	6:26478983-26479201	ENSG00000284688,ENSG00000124557
chr6	26501719	26501810	6:26501719-26501810	ENSG00000124557,ENSG00000199289
chr6	26520754	26521361	6:26520754-26521361	ENSG00000199289,ENSG00000228223,ENSG00000182952,ENSG00000284607
chr6	26521691	26521921	6:26521691-26521921	ENSG00000199289,ENSG00000228223,ENSG00000182952,ENSG00000284607
chr6	26521987	26522078	6:26521987-26522078	ENSG00000199289,ENSG00000228223,ENSG00000182952
chr6	26532868	26533001	6:26532868-26533001	ENSG00000228223,ENSG00000182952
chr6	26537392	26537547	6:26537392-26537547	ENSG00000228223,ENSG00000182952,ENSG00000284607
chr6	26537678	26537830	6:26537678-26537830	ENSG00000228223,ENSG00000182952,ENSG00000284607
chr6	26537916	26538086	6:26537916-26538086	ENSG00000228223,ENSG00000182952,ENSG00000284607
chr6	26545783	26545875	6:26545783-26545875	ENSG00000182952,ENSG00000284607
chr6	26553420	26553540	6:26553420-26553540	ENSG00000287050,ENSG00000182952,ENSG00000284607
chr6	26554185	26554337	6:26554185-26554337	ENSG00000182952,ENSG00000284607
chr6	26571897	26572106	6:26571897-26572106	ENSG00000284607,ENSG00000146109
chr6	26595877	26596053	6:26595877-26596053	ENSG00000146109,ENSG00000275846,ENSG00000271071
chr6	26596722	26596986	6:26596722-26596986	ENSG00000284607,ENSG00000146109,ENSG00000275846,ENSG00000271071
chr6	26659418	26659917	6:26659418-26659917	ENSG00000271071,ENSG00000181315
chr6	26912242	26912339	6:26912242-26912339	ENSG00000241549,ENSG00000243307,ENSG00000272312,ENSG00000216762,ENSG00000168126,ENSG00000112462,ENSG00000204695,ENSG00000227206
chr6	26956212	26956320	6:26956212-26956320	ENSG00000271071,ENSG00000241549,ENSG00000224843,ENSG00000272312,ENSG00000216762,ENSG00000277881,ENSG00000230598
chr6	26956410	26957062	6:26956410-26957062	ENSG00000271071,ENSG00000241549,ENSG00000224843,ENSG00000272312,ENSG00000220581,ENSG00000216762,ENSG00000277881,ENSG00000230598
chr6	27020199	27020387	6:27020199-27020387	ENSG00000224843,ENSG00000272312,ENSG00000287966,ENSG00000220581,ENSG00000216762
chr6	27079030	27079121	6:27079030-27079121	ENSG00000271071,ENSG00000272312,ENSG00000220581,ENSG00000216762,ENSG00000219770,ENSG00000222800
chr6	27097008	27097099	6:27097008-27097099	ENSG00000271071,ENSG00000272312,ENSG00000220581,ENSG00000216762,ENSG00000219770,ENSG00000222800,ENSG00000224233
chr6	27127162	27127377	6:27127162-27127377	ENSG00000222800,ENSG00000272468,ENSG00000124635,ENSG00000196787,ENSG00000197903,ENSG00000274997,ENSG00000265565
chr6	27131935	27132072	6:27131935-27132072	ENSG00000124635,ENSG00000196787,ENSG00000276180,ENSG00000197903,ENSG00000274997,ENSG00000265565
chr6	27132621	27133164	6:27132621-27133164	ENSG00000222800,ENSG00000272468,ENSG00000124635,ENSG00000196787,ENSG00000276180,ENSG00000197903,ENSG00000274997,ENSG00000265565
chr6	27139145	27139336	6:27139145-27139336	ENSG00000124635,ENSG00000196787,ENSG00000276180,ENSG00000197903,ENSG00000274997,ENSG00000265565
chr6	27146017	27146172	6:27146017-27146172	ENSG00000124635,ENSG00000196787,ENSG00000276180,ENSG00000197903,ENSG00000274997,ENSG00000265565
chr6	27146690	27147207	6:27146690-27147207	ENSG00000124635,ENSG00000196787,ENSG00000276180,ENSG00000197903,ENSG00000274997,ENSG00000265565
chr6	27158062	27158153	6:27158062-27158153	ENSG00000197903,ENSG00000274997,ENSG00000265565
chr6	27163993	27164085	6:27163993-27164085	ENSG00000174572,ENSG00000112812,ENSG00000158553
chr6	27177233	27177324	6:27177233-27177324	ENSG00000174572,ENSG00000112812,ENSG00000270935
chr6	27177792	27178382	6:27177792-27178382	ENSG00000174572,ENSG00000112812,ENSG00000270935,ENSG00000158553,ENSG00000220758,ENSG00000219738,ENSG00000206671,ENSG00000237988,ENSG00000235559
chr6	27188485	27188773	6:27188485-27188773	ENSG00000174572,ENSG00000112812,ENSG00000270935,ENSG00000158553,ENSG00000220758,ENSG00000219738,ENSG00000206671,ENSG00000216676
chr6	27188940	27189081	6:27188940-27189081	ENSG00000174572,ENSG00000112812,ENSG00000270935,ENSG00000158553,ENSG00000220758,ENSG00000219738,ENSG00000206671,ENSG00000216676
chr6	27375199	27375398	6:27375199-27375398	ENSG00000112812,ENSG00000270935,ENSG00000158553,ENSG00000220758,ENSG00000204789,ENSG00000124613,ENSG00000271755,ENSG00000237154,ENSG00000285849
chr6	27388607	27389012	6:27388607-27389012	ENSG00000112812,ENSG00000270935,ENSG00000158553,ENSG00000220758,ENSG00000204789,ENSG00000124613,ENSG00000271755,ENSG00000237154,ENSG00000285849
chr6	27472857	27473280	6:27472857-27473280	ENSG00000174572,ENSG00000112812,ENSG00000270935,ENSG00000158553,ENSG00000220758,ENSG00000204789,ENSG00000124613,ENSG00000271755,ENSG00000237154,ENSG00000096654,ENSG00000285849,ENSG00000286652,ENSG00000219738,ENSG00000206671,ENSG00000224233,ENSG00000204701,ENSG00000277661,ENSG00000271440
chr6	27478820	27479003	6:27478820-27479003	ENSG00000158553,ENSG00000096654,ENSG00000285849,ENSG00000286652
chr6	27479089	27479183	6:27479089-27479183	ENSG00000096654,ENSG00000285849,ENSG00000286652
chr6	27479374	27479805	6:27479374-27479805	ENSG00000158553,ENSG00000220758,ENSG00000271755,ENSG00000237154,ENSG00000096654,ENSG00000285849,ENSG00000286652,ENSG00000219738,ENSG00000242524
chr6	27485148	27485244	6:27485148-27485244	ENSG00000270935,ENSG00000220758,ENSG00000271755,ENSG00000237154,ENSG00000285849,ENSG00000219738
chr6	27518889	27519039	6:27518889-27519039	ENSG00000158553,ENSG00000285703,ENSG00000278332,ENSG00000270666,ENSG00000218347,ENSG00000219738,ENSG00000206671,ENSG00000216676
chr6	27519127	27519596	6:27519127-27519596	ENSG00000158553,ENSG00000285703,ENSG00000278332,ENSG00000270666,ENSG00000218347,ENSG00000219738,ENSG00000206671,ENSG00000216676
chr6	27687583	27687720	6:27687583-27687720	ENSG00000112812,ENSG00000158553,ENSG00000219738,ENSG00000206671,ENSG00000216676,ENSG00000287674,ENSG00000281706
chr6	27738445	27738542	6:27738445-27738542	ENSG00000174572,ENSG00000112812,ENSG00000270935,ENSG00000158553,ENSG00000220758,ENSG00000219738,ENSG00000206671,ENSG00000216676,ENSG00000216915,ENSG00000168126,ENSG00000214374,ENSG00000216629,ENSG00000206474,ENSG00000277881,ENSG00000204688,ENSG00000225797,ENSG00000229274,ENSG00000237988,ENSG00000213886,ENSG00000232173,ENSG00000204695,ENSG00000204697,ENSG00000213911,ENSG00000203492,ENSG00000204701,ENSG00000204702,ENSG00000228364,ENSG00000204704,ENSG00000223677
chr6	27752354	27752526	6:27752354-27752526	ENSG00000112812,ENSG00000158553,ENSG00000219738,ENSG00000206671,ENSG00000216676,ENSG00000216915,ENSG00000287252
chr6	27753177	27753521	6:27753177-27753521	ENSG00000112812,ENSG00000270935,ENSG00000158553,ENSG00000220758,ENSG00000285703,ENSG00000270666,ENSG00000219738,ENSG00000206671,ENSG00000216676,ENSG00000216915,ENSG00000287252,ENSG00000218069,ENSG00000235559
chr6	27754147	27754313	6:27754147-27754313	ENSG00000112812,ENSG00000158553,ENSG00000219738,ENSG00000206671,ENSG00000216676,ENSG00000216915,ENSG00000287252
chr6	27755891	27756044	6:27755891-27756044	ENSG00000174572,ENSG00000219738,ENSG00000206671,ENSG00000216676,ENSG00000287252,ENSG00000218069,ENSG00000204704
chr6	27772581	27772791	6:27772581-27772791	ENSG00000174572,ENSG00000112812,ENSG00000270935,ENSG00000219738,ENSG00000206671,ENSG00000216676,ENSG00000287252,ENSG00000218069,ENSG00000238610,ENSG00000168131,ENSG00000168126,ENSG00000124657,ENSG00000224233,ENSG00000237425
chr6	27791346	27791446	6:27791346-27791446	ENSG00000174572,ENSG00000158553,ENSG00000218069
chr6	27792163	27792320	6:27792163-27792320	ENSG00000174572,ENSG00000112812,ENSG00000270935,ENSG00000158553,ENSG00000220758,ENSG00000219738,ENSG00000206671,ENSG00000216676,ENSG00000218069,ENSG00000168131,ENSG00000168126,ENSG00000230056,ENSG00000227206,ENSG00000204701,ENSG00000228364,ENSG00000237425
chr6	27792430	27792531	6:27792430-27792531	ENSG00000174572,ENSG00000158553,ENSG00000218069
chr6	27795909	27796100	6:27795909-27796100	ENSG00000218069,ENSG00000217862,ENSG00000185130,ENSG00000196747
chr6	27807800	27808300	6:27807800-27808300	ENSG00000217862,ENSG00000185130,ENSG00000196747,ENSG00000278828,ENSG00000276368,ENSG00000273703,ENSG00000197238
chr6	27809889	27810106	6:27809889-27810106	ENSG00000217862,ENSG00000185130,ENSG00000196747,ENSG00000278828,ENSG00000276368,ENSG00000273703
chr6	27814667	27815126	6:27814667-27815126	ENSG00000217862,ENSG00000185130,ENSG00000196747,ENSG00000278828,ENSG00000276368,ENSG00000273703,ENSG00000197238
chr6	27823964	27824360	6:27823964-27824360	ENSG00000278828,ENSG00000276368,ENSG00000273703,ENSG00000197238,ENSG00000273542,ENSG00000233822,ENSG00000275221
chr6	27831200	27831687	6:27831200-27831687	ENSG00000278828,ENSG00000276368,ENSG00000273703,ENSG00000197238,ENSG00000273542,ENSG00000233822,ENSG00000275221,ENSG00000217646
chr6	27837369	27837467	6:27837369-27837467	ENSG00000273542,ENSG00000233822,ENSG00000275221,ENSG00000217646
chr6	27837964	27838087	6:27837964-27838087	ENSG00000273542,ENSG00000233822,ENSG00000275221,ENSG00000217646
chr6	27838243	27838676	6:27838243-27838676	ENSG00000278828,ENSG00000276368,ENSG00000273703,ENSG00000197238,ENSG00000273542,ENSG00000233822,ENSG00000275221,ENSG00000217646,ENSG00000276903,ENSG00000184357,ENSG00000197153,ENSG00000278677,ENSG00000274641
chr6	27865054	27865379	6:27865054-27865379	ENSG00000217646,ENSG00000276903,ENSG00000184357,ENSG00000275379,ENSG00000275126,ENSG00000197153,ENSG00000278677,ENSG00000274641
chr6	27867579	27867675	6:27867579-27867675	ENSG00000217646,ENSG00000276903,ENSG00000184357,ENSG00000275379,ENSG00000275126
chr6	27872227	27872500	6:27872227-27872500	ENSG00000217646,ENSG00000276903,ENSG00000184357,ENSG00000275379,ENSG00000275126,ENSG00000197153,ENSG00000278677,ENSG00000274641
chr6	27893130	27893651	6:27893130-27893651	ENSG00000217646,ENSG00000275379,ENSG00000275126,ENSG00000197153,ENSG00000278677,ENSG00000274641,ENSG00000238610,ENSG00000168131
chr6	27894417	27894602	6:27894417-27894602	ENSG00000197153,ENSG00000278677,ENSG00000274641,ENSG00000238610
chr6	27895599	27895746	6:27895599-27895746	ENSG00000197153,ENSG00000278677,ENSG00000274641,ENSG00000238610,ENSG00000168131,ENSG00000168126
chr6	27902790	27903300	6:27902790-27903300	ENSG00000197153,ENSG00000278677,ENSG00000274641,ENSG00000238610,ENSG00000168131,ENSG00000168126,ENSG00000124657,ENSG00000214374,ENSG00000216629,ENSG00000217539,ENSG00000217315,ENSG00000187763,ENSG00000230598,ENSG00000224233
chr6	28080129	28080220	6:28080129-28080220	ENSG00000217539,ENSG00000217315,ENSG00000187763,ENSG00000182477,ENSG00000220721,ENSG00000272009,ENSG00000197279,ENSG00000219891
chr6	28080789	28081246	6:28080789-28081246	ENSG00000124657,ENSG00000214374,ENSG00000216629,ENSG00000217539,ENSG00000199851,ENSG00000217315,ENSG00000187763,ENSG00000182477,ENSG00000220721,ENSG00000272009,ENSG00000197279,ENSG00000219891,ENSG00000213886,ENSG00000227609,ENSG00000280236,ENSG00000112462,ENSG00000213911,ENSG00000197171,ENSG00000224233,ENSG00000228364,ENSG00000236909,ENSG00000271440,ENSG00000246350
chr6	28104551	28104642	6:28104551-28104642	ENSG00000217539,ENSG00000199851,ENSG00000217315,ENSG00000187763,ENSG00000182477,ENSG00000220721,ENSG00000219891
chr6	28104705	28105068	6:28104705-28105068	ENSG00000168126,ENSG00000124657,ENSG00000214374,ENSG00000216629,ENSG00000217539,ENSG00000199851,ENSG00000217315,ENSG00000187763,ENSG00000182477,ENSG00000220721,ENSG00000272009,ENSG00000197279,ENSG00000219891,ENSG00000219392,ENSG00000196812,ENSG00000204694,ENSG00000206474,ENSG00000277881,ENSG00000225797,ENSG00000230164,ENSG00000204687,ENSG00000213900,ENSG00000229274,ENSG00000224582,ENSG00000229281,ENSG00000204657,ENSG00000233677,ENSG00000235963,ENSG00000281831,ENSG00000251608,ENSG00000280236,ENSG00000112462,ENSG00000243729,ENSG00000204695,ENSG00000242524,ENSG00000204697,ENSG00000213911,ENSG00000197171,ENSG00000230598,ENSG00000224233,ENSG00000204700,ENSG00000284656,ENSG00000203492,ENSG00000227206,ENSG00000204701,ENSG00000204702,ENSG00000204703,ENSG00000228364,ENSG00000236909,ENSG00000204704,ENSG00000235559,ENSG00000287279,ENSG00000232040,ENSG00000224586,ENSG00000198704,ENSG00000251877,ENSG00000270326,ENSG00000273712,ENSG00000218016,ENSG00000216901
chr6	28124441	28124666	6:28124441-28124666	ENSG00000214374,ENSG00000216629,ENSG00000217539,ENSG00000269293,ENSG00000199851,ENSG00000217315,ENSG00000187763,ENSG00000182477,ENSG00000220721,ENSG00000219891,ENSG00000219392,ENSG00000196812,ENSG00000261839,ENSG00000198315,ENSG00000206474,ENSG00000229274,ENSG00000201330,ENSG00000231301,ENSG00000204695,ENSG00000213911,ENSG00000204700,ENSG00000284656,ENSG00000228364,ENSG00000218016,ENSG00000216901
chr6	28124745	28124921	6:28124745-28124921	ENSG00000217539,ENSG00000269293,ENSG00000199851,ENSG00000217315,ENSG00000187763,ENSG00000182477,ENSG00000220721,ENSG00000219891,ENSG00000219392,ENSG00000196812,ENSG00000261839,ENSG00000213911,ENSG00000228364,ENSG00000218016,ENSG00000216901
chr6	28136735	28137016	6:28136735-28137016	ENSG00000269293,ENSG00000196812,ENSG00000261839,ENSG00000198315,ENSG00000216901
chr6	28137264	28137447	6:28137264-28137447	ENSG00000269293,ENSG00000196812,ENSG00000261839,ENSG00000198315,ENSG00000216901
chr6	28137677	28137837	6:28137677-28137837	ENSG00000269293,ENSG00000261839,ENSG00000198315
chr6	28141632	28141936	6:28141632-28141936	ENSG00000269293,ENSG00000261839,ENSG00000198315,ENSG00000218016,ENSG00000216901,ENSG00000280107
chr6	28161724	28161881	6:28161724-28161881	ENSG00000217539,ENSG00000199851,ENSG00000217315,ENSG00000187763,ENSG00000182477,ENSG00000204687,ENSG00000213900,ENSG00000232173,ENSG00000227206,ENSG00000204703,ENSG00000218016,ENSG00000216901,ENSG00000280107,ENSG00000226314
chr6	28218647	28218777	6:28218647-28218777	ENSG00000230164,ENSG00000229281,ENSG00000237988,ENSG00000112462,ENSG00000230056,ENSG00000224233,ENSG00000203492,ENSG00000227206,ENSG00000271440,ENSG00000137185,ENSG00000176933,ENSG00000218016,ENSG00000216901,ENSG00000280107
chr6	28218876	28219063	6:28218876-28219063	ENSG00000230164,ENSG00000229281,ENSG00000237988,ENSG00000112462,ENSG00000230056,ENSG00000224233,ENSG00000203492,ENSG00000227206,ENSG00000271440,ENSG00000137185,ENSG00000176933,ENSG00000218016,ENSG00000216901,ENSG00000280107
chr6	28225168	28225463	6:28225168-28225463	ENSG00000224233,ENSG00000270326,ENSG00000273712,ENSG00000137185,ENSG00000176933,ENSG00000218016,ENSG00000216901,ENSG00000280107
chr6	28236022	28236141	6:28236022-28236141	ENSG00000168126,ENSG00000124657,ENSG00000217539,ENSG00000199851,ENSG00000204694,ENSG00000204688,ENSG00000230164,ENSG00000229274,ENSG00000229281,ENSG00000204657,ENSG00000243729,ENSG00000204695,ENSG00000242524,ENSG00000197171,ENSG00000204702,ENSG00000204703,ENSG00000271440,ENSG00000270326,ENSG00000273712,ENSG00000137185,ENSG00000218016,ENSG00000216901,ENSG00000280107
chr6	28252249	28252446	6:28252249-28252446	ENSG00000224582,ENSG00000276302,ENSG00000197062,ENSG00000189134,ENSG00000187626,ENSG00000137185
chr6	28253259	28253454	6:28253259-28253454	ENSG00000224582,ENSG00000204697,ENSG00000270326,ENSG00000273712,ENSG00000276302,ENSG00000197062,ENSG00000189134,ENSG00000187626,ENSG00000137185
chr6	28259143	28259339	6:28259143-28259339	ENSG00000270326,ENSG00000273712,ENSG00000276302,ENSG00000197062,ENSG00000189134,ENSG00000187626
chr6	28267048	28267392	6:28267048-28267392	ENSG00000230164,ENSG00000270326,ENSG00000273712,ENSG00000137338,ENSG00000276302,ENSG00000197062,ENSG00000189134,ENSG00000187626
chr6	28269578	28269716	6:28269578-28269716	ENSG00000270326,ENSG00000273712,ENSG00000137338,ENSG00000276302,ENSG00000197062,ENSG00000189134,ENSG00000187626
chr6	28281471	28281643	6:28281471-28281643	ENSG00000225797,ENSG00000230164,ENSG00000232173,ENSG00000251608,ENSG00000204697,ENSG00000270326,ENSG00000273712,ENSG00000137338,ENSG00000276302,ENSG00000197062
chr6	28335374	28335781	6:28335374-28335781	ENSG00000224582,ENSG00000229281,ENSG00000213886,ENSG00000280236,ENSG00000243729,ENSG00000213911,ENSG00000204700,ENSG00000189298,ENSG00000235109,ENSG00000270326,ENSG00000273712,ENSG00000218016
chr6	28335870	28336188	6:28335870-28336188	ENSG00000189298,ENSG00000235109,ENSG00000270326,ENSG00000273712
chr6	28336547	28336654	6:28336547-28336654	ENSG00000189298,ENSG00000235109,ENSG00000270326,ENSG00000273712
chr6	28349809	28350033	6:28349809-28350033	ENSG00000189298,ENSG00000235109,ENSG00000270326,ENSG00000273712
chr6	28355823	28356388	6:28355823-28356388	ENSG00000189298,ENSG00000235109,ENSG00000270326,ENSG00000273712
chr6	28368682	28368835	6:28368682-28368835	ENSG00000124657,ENSG00000214374,ENSG00000216629,ENSG00000217539,ENSG00000199851,ENSG00000217315,ENSG00000187763,ENSG00000182477,ENSG00000204694,ENSG00000206474,ENSG00000277881,ENSG00000204688,ENSG00000225797,ENSG00000230164,ENSG00000204687,ENSG00000213900,ENSG00000229274,ENSG00000224582,ENSG00000229281,ENSG00000237988,ENSG00000213886,ENSG00000232173,ENSG00000227609,ENSG00000201330,ENSG00000231301,ENSG00000204657,ENSG00000251608,ENSG00000280236,ENSG00000112462,ENSG00000243729,ENSG00000230056,ENSG00000204695,ENSG00000242524,ENSG00000204697,ENSG00000213911,ENSG00000197171,ENSG00000230598,ENSG00000224233,ENSG00000204700,ENSG00000284656,ENSG00000203492,ENSG00000227206,ENSG00000204701,ENSG00000204702,ENSG00000204703,ENSG00000228364,ENSG00000236909,ENSG00000204704,ENSG00000277661,ENSG00000237425,ENSG00000235570,ENSG00000287279,ENSG00000271440,ENSG00000246350,ENSG00000232040,ENSG00000224586,ENSG00000198704,ENSG00000286819,ENSG00000287804,ENSG00000219262,ENSG00000251877,ENSG00000270326,ENSG00000273712,ENSG00000218016,ENSG00000216901
chr6	28383289	28383837	6:28383289-28383837	ENSG00000168126,ENSG00000124657,ENSG00000214374,ENSG00000216629,ENSG00000217539,ENSG00000199851,ENSG00000217315,ENSG00000187763,ENSG00000182477,ENSG00000220721,ENSG00000204694,ENSG00000206474,ENSG00000277881,ENSG00000204688,ENSG00000225797,ENSG00000230164,ENSG00000204687,ENSG00000213900,ENSG00000229274,ENSG00000224582,ENSG00000229281,ENSG00000237988,ENSG00000213886,ENSG00000232173,ENSG00000227609,ENSG00000201330,ENSG00000231301,ENSG00000204657,ENSG00000233677,ENSG00000235963,ENSG00000206503,ENSG00000227766,ENSG00000238024,ENSG00000281831,ENSG00000251608,ENSG00000280236,ENSG00000112462,ENSG00000243729,ENSG00000230056,ENSG00000204695,ENSG00000242524,ENSG00000204697,ENSG00000213911,ENSG00000197171,ENSG00000230598,ENSG00000224233,ENSG00000204700,ENSG00000284656,ENSG00000203492,ENSG00000227206,ENSG00000204701,ENSG00000204702,ENSG00000204703,ENSG00000228364,ENSG00000236909,ENSG00000204704,ENSG00000277661,ENSG00000223677,ENSG00000197935,ENSG00000263426,ENSG00000228666,ENSG00000235559,ENSG00000237425,ENSG00000235570,ENSG00000287279,ENSG00000271440,ENSG00000246350,ENSG00000232040,ENSG00000224586,ENSG00000198704,ENSG00000286819,ENSG00000287804,ENSG00000219262,ENSG00000251877,ENSG00000158691,ENSG00000270326,ENSG00000273712,ENSG00000218016,ENSG00000216901
chr6	28399663	28399919	6:28399663-28399919	ENSG00000217539,ENSG00000199851,ENSG00000204694,ENSG00000277881,ENSG00000204688,ENSG00000225797,ENSG00000230164,ENSG00000204687,ENSG00000213900,ENSG00000229274,ENSG00000224582,ENSG00000237988,ENSG00000213886,ENSG00000232173,ENSG00000227609,ENSG00000201330,ENSG00000231301,ENSG00000204657,ENSG00000251608,ENSG00000280236,ENSG00000112462,ENSG00000243729,ENSG00000230056,ENSG00000204695,ENSG00000242524,ENSG00000204697,ENSG00000213911,ENSG00000197171,ENSG00000230598,ENSG00000224233,ENSG00000204700,ENSG00000284656,ENSG00000203492,ENSG00000204701,ENSG00000204703,ENSG00000228364,ENSG00000236909,ENSG00000204704,ENSG00000277661,ENSG00000223677,ENSG00000197935,ENSG00000235559,ENSG00000237425,ENSG00000235570,ENSG00000287279,ENSG00000271440,ENSG00000246350,ENSG00000232040,ENSG00000224586,ENSG00000198704,ENSG00000286819,ENSG00000287804,ENSG00000219262,ENSG00000187987,ENSG00000251877,ENSG00000158691,ENSG00000270326,ENSG00000273712
chr6	28443396	28443584	6:28443396-28443584	ENSG00000204694,ENSG00000206474,ENSG00000204688,ENSG00000204687,ENSG00000213900,ENSG00000229274,ENSG00000224582,ENSG00000237988,ENSG00000213886,ENSG00000227609,ENSG00000201330,ENSG00000231301,ENSG00000204657,ENSG00000251608,ENSG00000280236,ENSG00000230056,ENSG00000204695,ENSG00000242524,ENSG00000204697,ENSG00000213911,ENSG00000197171,ENSG00000230598,ENSG00000224233,ENSG00000204700,ENSG00000284656,ENSG00000227206,ENSG00000204701,ENSG00000204702,ENSG00000204703,ENSG00000228364,ENSG00000236909,ENSG00000204704,ENSG00000277661,ENSG00000223677,ENSG00000237425,ENSG00000235570,ENSG00000287279,ENSG00000271440,ENSG00000246350,ENSG00000232040,ENSG00000224586,ENSG00000198704,ENSG00000286819,ENSG00000287804,ENSG00000219262,ENSG00000231162,ENSG00000187987,ENSG00000251877
chr6	28895676	28895767	6:28895676-28895767	ENSG00000225797,ENSG00000204687,ENSG00000213900,ENSG00000229281,ENSG00000237988,ENSG00000213886,ENSG00000227609,ENSG00000201330,ENSG00000231301,ENSG00000204657,ENSG00000284656,ENSG00000204703,ENSG00000228364,ENSG00000236909,ENSG00000204704,ENSG00000277661,ENSG00000223677,ENSG00000197935,ENSG00000244349,ENSG00000227214,ENSG00000263426,ENSG00000228666,ENSG00000204709,ENSG00000212240,ENSG00000204713,ENSG00000224157,ENSG00000233366,ENSG00000213916,ENSG00000225595,ENSG00000225173,ENSG00000235559,ENSG00000237425
chr6	28896288	28896477	6:28896288-28896477	ENSG00000225797,ENSG00000204687,ENSG00000213900,ENSG00000229281,ENSG00000237988,ENSG00000213886,ENSG00000227609,ENSG00000201330,ENSG00000231301,ENSG00000204657,ENSG00000284656,ENSG00000204703,ENSG00000228364,ENSG00000236909,ENSG00000204704,ENSG00000277661,ENSG00000223677,ENSG00000197935,ENSG00000244349,ENSG00000227214,ENSG00000263426,ENSG00000228666,ENSG00000204709,ENSG00000212240,ENSG00000204713,ENSG00000224157,ENSG00000233366,ENSG00000213916,ENSG00000225595,ENSG00000225173,ENSG00000235559,ENSG00000237425
chr6	28923965	28924078	6:28923965-28924078	ENSG00000213886,ENSG00000232173,ENSG00000201330,ENSG00000231301,ENSG00000204657,ENSG00000236909,ENSG00000204704,ENSG00000277661,ENSG00000223677,ENSG00000197935,ENSG00000244349,ENSG00000227214,ENSG00000263426,ENSG00000228666,ENSG00000204709,ENSG00000212240,ENSG00000204713,ENSG00000224157,ENSG00000233366,ENSG00000213916,ENSG00000225595,ENSG00000225173,ENSG00000235559,ENSG00000237425
chr6	29650059	29650193	6:29650059-29650193	ENSG00000204622,ENSG00000237669,ENSG00000232757,ENSG00000278104,ENSG00000204694,ENSG00000277881,ENSG00000225797,ENSG00000230164,ENSG00000204687,ENSG00000213900,ENSG00000229274,ENSG00000224582,ENSG00000229281,ENSG00000237988,ENSG00000213886,ENSG00000204681,ENSG00000232173,ENSG00000227609,ENSG00000201330,ENSG00000231301,ENSG00000204657,ENSG00000235238,ENSG00000204655,ENSG00000204644,ENSG00000233916,ENSG00000233677,ENSG00000235963,ENSG00000227262,ENSG00000230795,ENSG00000228078,ENSG00000206503,ENSG00000227766,ENSG00000235290,ENSG00000229390,ENSG00000204625,ENSG00000238024,ENSG00000224312,ENSG00000231130,ENSG00000206341,ENSG00000230521,ENSG00000281831,ENSG00000285799,ENSG00000229142,ENSG00000204632,ENSG00000237042,ENSG00000213880,ENSG00000261548,ENSG00000176998,ENSG00000181126,ENSG00000270896,ENSG00000251608,ENSG00000280236,ENSG00000112462
chr6	29723213	29723331	6:29723213-29723331	ENSG00000204622,ENSG00000237669,ENSG00000232757,ENSG00000278104,ENSG00000204681,ENSG00000235238,ENSG00000204644,ENSG00000233916,ENSG00000204642,ENSG00000225864,ENSG00000214922,ENSG00000239257,ENSG00000233677,ENSG00000235963,ENSG00000227262,ENSG00000230795,ENSG00000228078,ENSG00000206503,ENSG00000227766,ENSG00000235290,ENSG00000229390,ENSG00000204625,ENSG00000238024,ENSG00000224312,ENSG00000231130,ENSG00000206341,ENSG00000230521,ENSG00000281831,ENSG00000285799,ENSG00000229142,ENSG00000204632,ENSG00000237042,ENSG00000213880,ENSG00000261548,ENSG00000176998,ENSG00000181126,ENSG00000270896
chr6	29749037	29749149	6:29749037-29749149	ENSG00000204622,ENSG00000237669,ENSG00000232757,ENSG00000278104,ENSG00000204681,ENSG00000235238,ENSG00000204644,ENSG00000233916,ENSG00000204642,ENSG00000225864,ENSG00000214922,ENSG00000239257,ENSG00000273340,ENSG00000227758,ENSG00000199290,ENSG00000233677,ENSG00000235963,ENSG00000227262,ENSG00000230795,ENSG00000228078,ENSG00000206503,ENSG00000227766,ENSG00000235290,ENSG00000229390,ENSG00000204625,ENSG00000238024,ENSG00000224312,ENSG00000231130,ENSG00000206341,ENSG00000230521,ENSG00000281831,ENSG00000285799,ENSG00000229142,ENSG00000204632,ENSG00000237042,ENSG00000213880,ENSG00000261548,ENSG00000176998,ENSG00000181126,ENSG00000270896,ENSG00000285761,ENSG00000272236,ENSG00000235821,ENSG00000224372
chr6	30066871	30067104	6:30066871-30067104	ENSG00000204622,ENSG00000237669,ENSG00000232757,ENSG00000278104,ENSG00000275856,ENSG00000066379,ENSG00000278773,ENSG00000204619,ENSG00000204618,ENSG00000252228,ENSG00000233677,ENSG00000235963,ENSG00000227262,ENSG00000230795,ENSG00000228078,ENSG00000206503,ENSG00000227766,ENSG00000235290,ENSG00000229390,ENSG00000204625,ENSG00000238024,ENSG00000224312,ENSG00000204623,ENSG00000231130,ENSG00000206341,ENSG00000230521,ENSG00000281831,ENSG00000285799,ENSG00000229142,ENSG00000204632,ENSG00000237042,ENSG00000213880,ENSG00000261548,ENSG00000176998,ENSG00000181126,ENSG00000226577,ENSG00000236405,ENSG00000224486,ENSG00000224372,ENSG00000241370,ENSG00000248167,ENSG00000204599,ENSG00000231074,ENSG00000280128,ENSG00000243753,ENSG00000236475,ENSG00000270604,ENSG00000233892,ENSG00000204610,ENSG00000204613,ENSG00000204614
chr6	30102092	30102245	6:30102092-30102245	ENSG00000204622,ENSG00000237669,ENSG00000232757,ENSG00000278104,ENSG00000275856,ENSG00000066379,ENSG00000278773,ENSG00000204619,ENSG00000204618,ENSG00000204616,ENSG00000231226,ENSG00000252228,ENSG00000233677,ENSG00000235963,ENSG00000227262,ENSG00000230795,ENSG00000228078,ENSG00000206503,ENSG00000227766,ENSG00000235290,ENSG00000229390,ENSG00000204625,ENSG00000238024,ENSG00000224312,ENSG00000204623,ENSG00000231130,ENSG00000206341,ENSG00000230521,ENSG00000281831,ENSG00000285799,ENSG00000229142,ENSG00000204632,ENSG00000237042,ENSG00000213880,ENSG00000261548,ENSG00000176998,ENSG00000181126,ENSG00000261272,ENSG00000224936,ENSG00000229068,ENSG00000286301,ENSG00000226577,ENSG00000236405,ENSG00000224486,ENSG00000224372,ENSG00000241370,ENSG00000248167,ENSG00000204599,ENSG00000231074,ENSG00000280128,ENSG00000243753,ENSG00000236475,ENSG00000270604,ENSG00000233892,ENSG00000204610,ENSG00000204613,ENSG00000204614
chr6	30213415	30213619	6:30213415-30213619	ENSG00000204622,ENSG00000237669,ENSG00000232757,ENSG00000278104,ENSG00000233677,ENSG00000235963,ENSG00000227262,ENSG00000230795,ENSG00000228078,ENSG00000206503,ENSG00000227766,ENSG00000235290,ENSG00000229390,ENSG00000204625,ENSG00000238024,ENSG00000224312,ENSG00000231130,ENSG00000206341,ENSG00000230521,ENSG00000281831,ENSG00000285799,ENSG00000233529,ENSG00000224936,ENSG00000229068,ENSG00000286301,ENSG00000226577,ENSG00000236405,ENSG00000224486,ENSG00000224372,ENSG00000241370,ENSG00000248167,ENSG00000204599,ENSG00000231074,ENSG00000280128,ENSG00000243753,ENSG00000236475,ENSG00000270604,ENSG00000233892,ENSG00000234127,ENSG00000204610,ENSG00000204613,ENSG00000204614
chr6	30214125	30214253	6:30214125-30214253	ENSG00000204622,ENSG00000237669,ENSG00000232757,ENSG00000233677,ENSG00000235963,ENSG00000227262,ENSG00000230795,ENSG00000228078,ENSG00000206503,ENSG00000227766,ENSG00000235290,ENSG00000229390,ENSG00000204625,ENSG00000238024,ENSG00000224312,ENSG00000231130,ENSG00000206341,ENSG00000230521,ENSG00000281831,ENSG00000285799,ENSG00000224936,ENSG00000229068,ENSG00000286301,ENSG00000226577,ENSG00000236405,ENSG00000224486,ENSG00000224372,ENSG00000241370,ENSG00000248167,ENSG00000204599,ENSG00000231074,ENSG00000280128,ENSG00000243753,ENSG00000236475,ENSG00000270604,ENSG00000233892,ENSG00000234127,ENSG00000204610,ENSG00000204613,ENSG00000204614
chr6	30516170	30516261	6:30516170-30516261	ENSG00000227939,ENSG00000204542,ENSG00000222895,ENSG00000228789,ENSG00000261272,ENSG00000204544,ENSG00000275906,ENSG00000233529,ENSG00000168631,ENSG00000252761,ENSG00000196260,ENSG00000216101,ENSG00000204574,ENSG00000204590,ENSG00000235781,ENSG00000204592,ENSG00000236603,ENSG00000224936,ENSG00000229068,ENSG00000286301,ENSG00000226577,ENSG00000236405,ENSG00000224486,ENSG00000224372,ENSG00000241370
chr6	30557219	30557310	6:30557219-30557310	ENSG00000261272,ENSG00000204544,ENSG00000233529,ENSG00000204560,ENSG00000204564,ENSG00000228415,ENSG00000216101,ENSG00000204574,ENSG00000204576,ENSG00000204590,ENSG00000204592,ENSG00000236603,ENSG00000224936,ENSG00000229068,ENSG00000286301,ENSG00000226577,ENSG00000236405,ENSG00000224486,ENSG00000224372,ENSG00000241370
chr6	30617352	30617520	6:30617352-30617520	ENSG00000219797,ENSG00000204540,ENSG00000204542,ENSG00000222895,ENSG00000228789,ENSG00000261272,ENSG00000204544,ENSG00000233529,ENSG00000168631,ENSG00000252761,ENSG00000196260,ENSG00000204580,ENSG00000237775,ENSG00000202241,ENSG00000237923,ENSG00000272540,ENSG00000196230,ENSG00000224328,ENSG00000230449,ENSG00000204560,ENSG00000204564,ENSG00000228415,ENSG00000137343,ENSG00000204568,ENSG00000204569,ENSG00000216101,ENSG00000204574,ENSG00000204576,ENSG00000204590,ENSG00000204592,ENSG00000236603,ENSG00000224936,ENSG00000229068,ENSG00000286301,ENSG00000226577,ENSG00000224486,ENSG00000248167,ENSG00000204599,ENSG00000231074
chr6	30617713	30617862	6:30617713-30617862	ENSG00000204542,ENSG00000261272,ENSG00000233529,ENSG00000252761,ENSG00000196260,ENSG00000272540,ENSG00000204560,ENSG00000204564,ENSG00000228415,ENSG00000137343,ENSG00000204568,ENSG00000204569,ENSG00000216101,ENSG00000204574,ENSG00000204576,ENSG00000204592,ENSG00000236603,ENSG00000224936,ENSG00000229068,ENSG00000286301,ENSG00000226577
chr6	30687246	30687612	6:30687246-30687612	ENSG00000204542,ENSG00000222895,ENSG00000204544,ENSG00000275906,ENSG00000233529,ENSG00000168631,ENSG00000204580,ENSG00000237775,ENSG00000202241,ENSG00000237923,ENSG00000214894,ENSG00000272540,ENSG00000196230,ENSG00000224328,ENSG00000137337,ENSG00000230449,ENSG00000137404,ENSG00000146112,ENSG00000204560,ENSG00000204564,ENSG00000228415
chr6	30717381	30717750	6:30717381-30717750	ENSG00000204539,ENSG00000204540,ENSG00000204542,ENSG00000222895,ENSG00000228789,ENSG00000261272,ENSG00000204544,ENSG00000275906,ENSG00000168631,ENSG00000252761,ENSG00000196260,ENSG00000204580,ENSG00000237775,ENSG00000202241,ENSG00000237923,ENSG00000214894,ENSG00000272540,ENSG00000196230,ENSG00000224328,ENSG00000137337,ENSG00000230449,ENSG00000137404,ENSG00000146112,ENSG00000204560,ENSG00000204564,ENSG00000228415,ENSG00000137343,ENSG00000204574,ENSG00000224936,ENSG00000229068,ENSG00000286301,ENSG00000226577
chr6	30720196	30720322	6:30720196-30720322	ENSG00000222895,ENSG00000228789,ENSG00000204544,ENSG00000275906,ENSG00000233529,ENSG00000168631,ENSG00000204580,ENSG00000237775,ENSG00000202241,ENSG00000237923,ENSG00000214894,ENSG00000137331,ENSG00000272273,ENSG00000201988,ENSG00000137312,ENSG00000272540,ENSG00000196230,ENSG00000224328,ENSG00000137337,ENSG00000230449,ENSG00000137404,ENSG00000146112,ENSG00000204560,ENSG00000204564,ENSG00000228415,ENSG00000216101,ENSG00000224936,ENSG00000229068,ENSG00000286301
chr6	30742735	30742950	6:30742735-30742950	ENSG00000204539,ENSG00000204540,ENSG00000204542,ENSG00000222895,ENSG00000228789,ENSG00000261272,ENSG00000204544,ENSG00000275906,ENSG00000233529,ENSG00000168631,ENSG00000252761,ENSG00000196260,ENSG00000284370,ENSG00000204580,ENSG00000237775,ENSG00000202241,ENSG00000237923,ENSG00000214894,ENSG00000263608,ENSG00000228022,ENSG00000137331,ENSG00000272273,ENSG00000201988,ENSG00000137312,ENSG00000272540,ENSG00000196230,ENSG00000224328,ENSG00000230449,ENSG00000204560,ENSG00000204564,ENSG00000228415,ENSG00000216101,ENSG00000224936,ENSG00000229068,ENSG00000286301
chr6	30752394	30752674	6:30752394-30752674	ENSG00000214892,ENSG00000227939,ENSG00000231402,ENSG00000204511,ENSG00000225499,ENSG00000204539,ENSG00000204540,ENSG00000204542,ENSG00000222895,ENSG00000228789,ENSG00000261272,ENSG00000204544,ENSG00000275906,ENSG00000233529,ENSG00000168631,ENSG00000252761,ENSG00000196260,ENSG00000284370,ENSG00000204580,ENSG00000237775,ENSG00000202241,ENSG00000237923,ENSG00000214894,ENSG00000263608,ENSG00000228022,ENSG00000137331,ENSG00000272273,ENSG00000201988,ENSG00000137312,ENSG00000204560,ENSG00000228415,ENSG00000286301
chr6	30781841	30782191	6:30781841-30782191	ENSG00000255899,ENSG00000214892,ENSG00000227939,ENSG00000231402,ENSG00000204539,ENSG00000204540,ENSG00000204542,ENSG00000222895,ENSG00000228789,ENSG00000261272,ENSG00000204544,ENSG00000275906,ENSG00000233529,ENSG00000168631,ENSG00000252761,ENSG00000196260,ENSG00000284370,ENSG00000204580,ENSG00000237775,ENSG00000202241,ENSG00000237923,ENSG00000214894,ENSG00000263608,ENSG00000228022,ENSG00000137331,ENSG00000272273,ENSG00000137312,ENSG00000224936,ENSG00000229068,ENSG00000286301,ENSG00000226577
chr6	30908023	30908132	6:30908023-30908132	ENSG00000214892,ENSG00000256166,ENSG00000204539,ENSG00000204540,ENSG00000204542,ENSG00000222895,ENSG00000228789,ENSG00000261272,ENSG00000204544,ENSG00000275906,ENSG00000233529,ENSG00000168631,ENSG00000252761,ENSG00000196260,ENSG00000137411,ENSG00000288473,ENSG00000213780,ENSG00000284370,ENSG00000204580,ENSG00000237775,ENSG00000202241,ENSG00000237923,ENSG00000214894
chr6	31158274	31158565	6:31158274-31158565	ENSG00000238211,ENSG00000204536,ENSG00000137310,ENSG00000204531,ENSG00000204528,ENSG00000255726,ENSG00000255899,ENSG00000204525,ENSG00000214892,ENSG00000227939,ENSG00000231402,ENSG00000256166,ENSG00000229836,ENSG00000234745,ENSG00000277402,ENSG00000271581,ENSG00000228432,ENSG00000285647,ENSG00000201658,ENSG00000230994,ENSG00000223702,ENSG00000225851,ENSG00000204511,ENSG00000225499,ENSG00000219797,ENSG00000256851,ENSG00000286940,ENSG00000204538,ENSG00000204539,ENSG00000204540,ENSG00000204542,ENSG00000222895,ENSG00000228789,ENSG00000261272,ENSG00000204544,ENSG00000275906,ENSG00000233529,ENSG00000168631,ENSG00000252761,ENSG00000196260
chr6	31197107	31197198	6:31197107-31197198	ENSG00000238211,ENSG00000204536,ENSG00000204531,ENSG00000204528,ENSG00000272501,ENSG00000206344,ENSG00000271821,ENSG00000255726,ENSG00000255899,ENSG00000204525,ENSG00000214892,ENSG00000227939,ENSG00000231402,ENSG00000256166,ENSG00000229836,ENSG00000234745,ENSG00000277402,ENSG00000271581,ENSG00000228432,ENSG00000285647,ENSG00000201658,ENSG00000230994,ENSG00000223702,ENSG00000225851,ENSG00000219797,ENSG00000256851,ENSG00000201680,ENSG00000204516,ENSG00000286940,ENSG00000204538,ENSG00000204539,ENSG00000204540,ENSG00000204542,ENSG00000222895,ENSG00000228789,ENSG00000261272,ENSG00000204544,ENSG00000275906,ENSG00000233529,ENSG00000168631,ENSG00000196260
chr6	31400634	31400742	6:31400634-31400742	ENSG00000238211,ENSG00000204528,ENSG00000255726,ENSG00000255899,ENSG00000204525,ENSG00000214892,ENSG00000227939,ENSG00000231402,ENSG00000256166,ENSG00000229836,ENSG00000234745,ENSG00000277402,ENSG00000271581,ENSG00000201658,ENSG00000230994,ENSG00000223702,ENSG00000225851,ENSG00000272221,ENSG00000204520,ENSG00000288587,ENSG00000199332,ENSG00000230174,ENSG00000226979,ENSG00000232810,ENSG00000227507,ENSG00000204482,ENSG00000204475,ENSG00000204498,ENSG00000213760,ENSG00000234006,ENSG00000265236,ENSG00000201785,ENSG00000254870,ENSG00000198563,ENSG00000204511,ENSG00000225499,ENSG00000219797,ENSG00000256851,ENSG00000201680,ENSG00000204516,ENSG00000286940,ENSG00000206337,ENSG00000233902,ENSG00000204538,ENSG00000204539,ENSG00000204540,ENSG00000204542,ENSG00000261272,ENSG00000275906,ENSG00000233529,ENSG00000168631,ENSG00000252761,ENSG00000196260
chr6	31453451	31453573	6:31453451-31453573	ENSG00000204528,ENSG00000255726,ENSG00000255899,ENSG00000214892,ENSG00000227939,ENSG00000231402,ENSG00000256166,ENSG00000229836,ENSG00000234745,ENSG00000277402,ENSG00000271581,ENSG00000201658,ENSG00000230994,ENSG00000223702,ENSG00000225851,ENSG00000272221,ENSG00000204520,ENSG00000288587,ENSG00000199332,ENSG00000230174,ENSG00000226979,ENSG00000232810,ENSG00000227507,ENSG00000204482,ENSG00000204475,ENSG00000234006,ENSG00000265236,ENSG00000201785,ENSG00000198563,ENSG00000204511,ENSG00000225499,ENSG00000219797,ENSG00000256851,ENSG00000201680,ENSG00000204516,ENSG00000286940,ENSG00000206337,ENSG00000233902,ENSG00000204538,ENSG00000204539,ENSG00000204540,ENSG00000204542,ENSG00000228789,ENSG00000261272,ENSG00000204544,ENSG00000275906,ENSG00000233529,ENSG00000168631,ENSG00000252761,ENSG00000196260
chr6	31620009	31620120	6:31620009-31620120	ENSG00000227198,ENSG00000204438,ENSG00000201207,ENSG00000204427,ENSG00000266776,ENSG00000204424,ENSG00000250641,ENSG00000204371,ENSG00000226979,ENSG00000232810,ENSG00000227507,ENSG00000204482,ENSG00000204475,ENSG00000230622,ENSG00000204472,ENSG00000204469,ENSG00000200816,ENSG00000274494,ENSG00000204463,ENSG00000204444,ENSG00000204439,ENSG00000204498,ENSG00000213760,ENSG00000234006,ENSG00000265236,ENSG00000201785,ENSG00000254870,ENSG00000198563,ENSG00000204511,ENSG00000225499,ENSG00000219797,ENSG00000256851,ENSG00000201680,ENSG00000204516,ENSG00000286940
chr6	31620390	31620578	6:31620390-31620578	ENSG00000227198,ENSG00000204438,ENSG00000201207,ENSG00000204435,ENSG00000263020,ENSG00000204428,ENSG00000204427,ENSG00000204422,ENSG00000266776,ENSG00000204424,ENSG00000250641,ENSG00000255552,ENSG00000244355,ENSG00000204371,ENSG00000166278,ENSG00000204366,ENSG00000226979,ENSG00000232810,ENSG00000227507,ENSG00000204482,ENSG00000204475,ENSG00000230622,ENSG00000204472,ENSG00000204469,ENSG00000200816,ENSG00000274494,ENSG00000204463,ENSG00000204444,ENSG00000204439,ENSG00000204498,ENSG00000213760,ENSG00000234006,ENSG00000265236,ENSG00000201785,ENSG00000254870,ENSG00000198563,ENSG00000204511,ENSG00000225499,ENSG00000219797,ENSG00000256851,ENSG00000201680,ENSG00000204516,ENSG00000286940
chr6	31665886	31666052	6:31665886-31666052	ENSG00000227198,ENSG00000204438,ENSG00000201207,ENSG00000204435,ENSG00000263020,ENSG00000240053,ENSG00000204428,ENSG00000204427,ENSG00000204422,ENSG00000266776,ENSG00000204424,ENSG00000250641,ENSG00000255552,ENSG00000244355,ENSG00000204420,ENSG00000204421,ENSG00000252743,ENSG00000228727,ENSG00000235663,ENSG00000204396,ENSG00000201555,ENSG00000201823,ENSG00000201754,ENSG00000237080,ENSG00000204371,ENSG00000166278,ENSG00000204366,ENSG00000244255,ENSG00000233627,ENSG00000226979,ENSG00000232810,ENSG00000227507,ENSG00000204482,ENSG00000204475,ENSG00000230622,ENSG00000204463,ENSG00000204444,ENSG00000204439,ENSG00000204498,ENSG00000213760,ENSG00000234006,ENSG00000265236,ENSG00000201785,ENSG00000254870,ENSG00000198563,ENSG00000204511,ENSG00000225499,ENSG00000219797,ENSG00000256851
chr6	31738021	31738154	6:31738021-31738154	ENSG00000227198,ENSG00000204428,ENSG00000204427,ENSG00000204422,ENSG00000266776,ENSG00000204424,ENSG00000250641,ENSG00000255552,ENSG00000244355,ENSG00000204420,ENSG00000204421,ENSG00000213722,ENSG00000213719,ENSG00000204410,ENSG00000255152,ENSG00000252743,ENSG00000228727,ENSG00000235663,ENSG00000204396,ENSG00000204394,ENSG00000201555,ENSG00000204387,ENSG00000201823,ENSG00000201754,ENSG00000237080,ENSG00000204371,ENSG00000166278,ENSG00000204366,ENSG00000244255,ENSG00000226979,ENSG00000232810,ENSG00000227507,ENSG00000204482,ENSG00000204475,ENSG00000204498,ENSG00000213760,ENSG00000234006,ENSG00000265236,ENSG00000254870,ENSG00000198563
chr6	31739825	31739916	6:31739825-31739916	ENSG00000227198,ENSG00000204428,ENSG00000204427,ENSG00000204422,ENSG00000266776,ENSG00000204424,ENSG00000250641,ENSG00000255552,ENSG00000244355,ENSG00000204420,ENSG00000204421,ENSG00000213722,ENSG00000213719,ENSG00000204410,ENSG00000255152,ENSG00000252743,ENSG00000228727,ENSG00000235663,ENSG00000204396,ENSG00000201555,ENSG00000204387,ENSG00000201823,ENSG00000201754,ENSG00000237080,ENSG00000204371,ENSG00000166278,ENSG00000204366,ENSG00000244255,ENSG00000232810,ENSG00000204482,ENSG00000204498,ENSG00000213760,ENSG00000254870
chr6	31795924	31796131	6:31795924-31796131	ENSG00000227198,ENSG00000204428,ENSG00000204427,ENSG00000204422,ENSG00000266776,ENSG00000204424,ENSG00000250641,ENSG00000255552,ENSG00000244355,ENSG00000204420,ENSG00000204421,ENSG00000213722,ENSG00000204410,ENSG00000255152,ENSG00000252743,ENSG00000228727,ENSG00000235663,ENSG00000204396,ENSG00000204394,ENSG00000201555,ENSG00000204392,ENSG00000204390,ENSG00000204389,ENSG00000204387,ENSG00000201823,ENSG00000201754,ENSG00000237080,ENSG00000204371,ENSG00000166278,ENSG00000204366,ENSG00000244255,ENSG00000281756,ENSG00000233627,ENSG00000248290,ENSG00000250535,ENSG00000226979,ENSG00000232810,ENSG00000204482,ENSG00000204475,ENSG00000204498,ENSG00000213760,ENSG00000234006,ENSG00000265236,ENSG00000201785,ENSG00000254870,ENSG00000198563,ENSG00000219797,ENSG00000256851
chr6	31806879	31807012	6:31806879-31807012	ENSG00000204428,ENSG00000204427,ENSG00000204422,ENSG00000266776,ENSG00000204424,ENSG00000250641,ENSG00000255552,ENSG00000244355,ENSG00000204420,ENSG00000204421,ENSG00000255152,ENSG00000252743,ENSG00000228727,ENSG00000235663,ENSG00000204396,ENSG00000204394,ENSG00000201555,ENSG00000204392,ENSG00000204390,ENSG00000204389,ENSG00000204387,ENSG00000201823,ENSG00000201754,ENSG00000204371,ENSG00000166278,ENSG00000204366,ENSG00000248290,ENSG00000250535,ENSG00000204482
chr6	31814683	31814787	6:31814683-31814787	ENSG00000227198,ENSG00000204428,ENSG00000204427,ENSG00000204422,ENSG00000266776,ENSG00000204424,ENSG00000250641,ENSG00000255552,ENSG00000244355,ENSG00000204420,ENSG00000204421,ENSG00000255152,ENSG00000252743,ENSG00000228727,ENSG00000235663,ENSG00000204396,ENSG00000204394,ENSG00000201555,ENSG00000204392,ENSG00000204390,ENSG00000204389,ENSG00000204388,ENSG00000285565,ENSG00000204387,ENSG00000201823,ENSG00000201754,ENSG00000237080,ENSG00000204371,ENSG00000166278,ENSG00000204366,ENSG00000244255,ENSG00000248290,ENSG00000250535,ENSG00000229776,ENSG00000231852,ENSG00000226979,ENSG00000232810,ENSG00000227507,ENSG00000204482,ENSG00000204475,ENSG00000234006,ENSG00000265236,ENSG00000201785,ENSG00000198563,ENSG00000204511,ENSG00000225499,ENSG00000219797
chr6	31827238	31827669	6:31827238-31827669	ENSG00000227198,ENSG00000201207,ENSG00000204428,ENSG00000204427,ENSG00000204422,ENSG00000266776,ENSG00000204424,ENSG00000250641,ENSG00000255552,ENSG00000244355,ENSG00000204420,ENSG00000204421,ENSG00000213722,ENSG00000204410,ENSG00000255152,ENSG00000252743,ENSG00000228727,ENSG00000235663,ENSG00000204396,ENSG00000204394,ENSG00000201555,ENSG00000204392,ENSG00000204390,ENSG00000204389,ENSG00000204388,ENSG00000285565,ENSG00000204387,ENSG00000201823,ENSG00000201754,ENSG00000237080,ENSG00000204371,ENSG00000166278,ENSG00000204366,ENSG00000244255,ENSG00000233627,ENSG00000248290,ENSG00000250535,ENSG00000226979,ENSG00000232810,ENSG00000227507,ENSG00000204482,ENSG00000204475,ENSG00000204463,ENSG00000204444,ENSG00000204439,ENSG00000204498,ENSG00000213760,ENSG00000234006,ENSG00000265236,ENSG00000201785,ENSG00000254870,ENSG00000198563,ENSG00000204511,ENSG00000225499
chr6	31862873	31863148	6:31862873-31863148	ENSG00000227198,ENSG00000204438,ENSG00000201207,ENSG00000204435,ENSG00000263020,ENSG00000204428,ENSG00000204427,ENSG00000204422,ENSG00000266776,ENSG00000204424,ENSG00000250641,ENSG00000255552,ENSG00000244355,ENSG00000204420,ENSG00000204421,ENSG00000255152,ENSG00000252743,ENSG00000228727,ENSG00000235663,ENSG00000204396,ENSG00000201555,ENSG00000204387,ENSG00000201823,ENSG00000201754,ENSG00000204386,ENSG00000204385,ENSG00000237080,ENSG00000204371,ENSG00000166278,ENSG00000204366,ENSG00000244255,ENSG00000281756,ENSG00000243649,ENSG00000244731,ENSG00000233627,ENSG00000204338,ENSG00000229776,ENSG00000231852,ENSG00000252512,ENSG00000226979,ENSG00000232810,ENSG00000227507,ENSG00000204482,ENSG00000204475,ENSG00000204463,ENSG00000204444,ENSG00000204439,ENSG00000204498,ENSG00000213760,ENSG00000234006,ENSG00000265236,ENSG00000201785,ENSG00000254870,ENSG00000198563,ENSG00000204511,ENSG00000225499,ENSG00000219797,ENSG00000256851,ENSG00000201680,ENSG00000204516,ENSG00000286940
chr6	31959051	31959165	6:31959051-31959165	ENSG00000204428,ENSG00000237080,ENSG00000204371,ENSG00000166278,ENSG00000204366,ENSG00000244255,ENSG00000281756,ENSG00000243649,ENSG00000204356,ENSG00000284446,ENSG00000204351,ENSG00000204348,ENSG00000204344,ENSG00000244731,ENSG00000204338,ENSG00000248290,ENSG00000250535,ENSG00000224389,ENSG00000229776,ENSG00000231852,ENSG00000252512
chr6	31972170	31972335	6:31972170-31972335	ENSG00000237080,ENSG00000204371,ENSG00000166278,ENSG00000204366,ENSG00000244255,ENSG00000281756,ENSG00000243649,ENSG00000204356,ENSG00000284446,ENSG00000204351,ENSG00000204348,ENSG00000204344,ENSG00000244731,ENSG00000233627,ENSG00000204338,ENSG00000248290,ENSG00000250535,ENSG00000224389,ENSG00000229776,ENSG00000231852,ENSG00000168477,ENSG00000252512
chr6	32128221	32128477	6:32128221-32128477	ENSG00000204371,ENSG00000166278,ENSG00000204366,ENSG00000244255,ENSG00000281756,ENSG00000204338,ENSG00000229776,ENSG00000231852,ENSG00000168477,ENSG00000252512,ENSG00000284829,ENSG00000286974,ENSG00000213676,ENSG00000204315,ENSG00000204314,ENSG00000285085,ENSG00000284954,ENSG00000221988,ENSG00000258388,ENSG00000241404,ENSG00000204310,ENSG00000204308,ENSG00000277264,ENSG00000273333,ENSG00000204304,ENSG00000213654,ENSG00000204301,ENSG00000225914,ENSG00000204296,ENSG00000237285,ENSG00000223335,ENSG00000204290,ENSG00000204287,ENSG00000196301,ENSG00000198502,ENSG00000251916,ENSG00000229391,ENSG00000196735,ENSG00000179344,ENSG00000223534,ENSG00000235040,ENSG00000232080,ENSG00000226030,ENSG00000237541,ENSG00000263649,ENSG00000232629,ENSG00000219797
chr6	32130206	32130440	6:32130206-32130440	ENSG00000166278,ENSG00000204366,ENSG00000244255,ENSG00000233627,ENSG00000204338,ENSG00000248290,ENSG00000250535,ENSG00000224389,ENSG00000229776,ENSG00000231852,ENSG00000168477,ENSG00000252512,ENSG00000284829,ENSG00000286974,ENSG00000213676,ENSG00000204315,ENSG00000204314,ENSG00000285085,ENSG00000284954,ENSG00000221988,ENSG00000258388,ENSG00000241404,ENSG00000204310,ENSG00000204308,ENSG00000277264,ENSG00000273333,ENSG00000204304,ENSG00000225914,ENSG00000204296,ENSG00000237285,ENSG00000223335,ENSG00000204290,ENSG00000204287,ENSG00000196301,ENSG00000198502,ENSG00000229391,ENSG00000179344,ENSG00000223534,ENSG00000235040,ENSG00000232080,ENSG00000237541,ENSG00000263649,ENSG00000232629
chr6	32177892	32177983	6:32177892-32177983	ENSG00000248290,ENSG00000250535,ENSG00000229776,ENSG00000231852,ENSG00000168477,ENSG00000252512,ENSG00000284829,ENSG00000286974,ENSG00000204314,ENSG00000285085,ENSG00000284954,ENSG00000221988,ENSG00000258388,ENSG00000241404,ENSG00000204310,ENSG00000284469,ENSG00000204308,ENSG00000277264,ENSG00000204305,ENSG00000273333,ENSG00000204304,ENSG00000213654,ENSG00000204301,ENSG00000225914,ENSG00000204290,ENSG00000232629
chr6	32178120	32178493	6:32178120-32178493	ENSG00000248290,ENSG00000250535,ENSG00000229776,ENSG00000231852,ENSG00000168477,ENSG00000252512,ENSG00000284829,ENSG00000286974,ENSG00000204314,ENSG00000285085,ENSG00000284954,ENSG00000221988,ENSG00000258388,ENSG00000241404,ENSG00000204310,ENSG00000284469,ENSG00000204308,ENSG00000277264,ENSG00000204305,ENSG00000273333,ENSG00000204304,ENSG00000213654,ENSG00000204301,ENSG00000225914,ENSG00000204296,ENSG00000237285,ENSG00000204290,ENSG00000204287,ENSG00000196301,ENSG00000237541,ENSG00000232629
chr6	32195528	32196050	6:32195528-32196050	ENSG00000233627,ENSG00000204338,ENSG00000229776,ENSG00000231852,ENSG00000168477,ENSG00000252512,ENSG00000284829,ENSG00000286974,ENSG00000204314,ENSG00000285085,ENSG00000284954,ENSG00000221988,ENSG00000258388,ENSG00000241404,ENSG00000204310,ENSG00000204308,ENSG00000277264,ENSG00000204305,ENSG00000273333,ENSG00000204304,ENSG00000213654,ENSG00000204301,ENSG00000225914,ENSG00000204296,ENSG00000237285,ENSG00000223335,ENSG00000204290,ENSG00000204287,ENSG00000196301,ENSG00000198502,ENSG00000251916,ENSG00000229391,ENSG00000196126,ENSG00000196735,ENSG00000179344,ENSG00000223534,ENSG00000235040,ENSG00000232080,ENSG00000226030,ENSG00000237541,ENSG00000263649,ENSG00000232629
chr6	32838680	32838895	6:32838680-32838895	ENSG00000225914,ENSG00000204296,ENSG00000237285,ENSG00000223335,ENSG00000204290,ENSG00000204287,ENSG00000196301,ENSG00000198502,ENSG00000251916,ENSG00000229391,ENSG00000196126,ENSG00000196735,ENSG00000179344,ENSG00000223534,ENSG00000235040,ENSG00000232080,ENSG00000226030,ENSG00000237541,ENSG00000263649,ENSG00000232629,ENSG00000241106,ENSG00000250264,ENSG00000204267,ENSG00000204264,ENSG00000204261,ENSG00000240065,ENSG00000168394,ENSG00000234515,ENSG00000235301,ENSG00000242574,ENSG00000248993,ENSG00000204252,ENSG00000231389,ENSG00000223865,ENSG00000224796
chr6	32853739	32853838	6:32853739-32853838	ENSG00000244731,ENSG00000225914,ENSG00000204296,ENSG00000237285,ENSG00000223335,ENSG00000204290,ENSG00000204287,ENSG00000196301,ENSG00000198502,ENSG00000251916,ENSG00000229391,ENSG00000196126,ENSG00000196735,ENSG00000179344,ENSG00000223534,ENSG00000235040,ENSG00000232080,ENSG00000226030,ENSG00000237541,ENSG00000263649,ENSG00000232629,ENSG00000241106,ENSG00000250264,ENSG00000204267,ENSG00000204264,ENSG00000204261,ENSG00000240065,ENSG00000168394,ENSG00000234515,ENSG00000235301,ENSG00000242574,ENSG00000248993,ENSG00000204252,ENSG00000231389,ENSG00000223865,ENSG00000224796,ENSG00000231461,ENSG00000228688
chr6	32854032	32854182	6:32854032-32854182	ENSG00000244731,ENSG00000204296,ENSG00000223335,ENSG00000204290,ENSG00000204287,ENSG00000196301,ENSG00000198502,ENSG00000251916,ENSG00000229391,ENSG00000196126,ENSG00000196735,ENSG00000179344,ENSG00000223534,ENSG00000235040,ENSG00000232080,ENSG00000226030,ENSG00000237541,ENSG00000263649,ENSG00000232629,ENSG00000241106,ENSG00000250264,ENSG00000204267,ENSG00000204264,ENSG00000204261,ENSG00000240065,ENSG00000168394,ENSG00000234515,ENSG00000235301,ENSG00000242574,ENSG00000248993,ENSG00000204252,ENSG00000231389,ENSG00000223865,ENSG00000224796,ENSG00000231461,ENSG00000228688
chr6	32971894	32972076	6:32971894-32972076	ENSG00000204290,ENSG00000204287,ENSG00000196301,ENSG00000198502,ENSG00000251916,ENSG00000196735,ENSG00000179344,ENSG00000223534,ENSG00000235040,ENSG00000241106,ENSG00000234515,ENSG00000235301,ENSG00000242574,ENSG00000248993,ENSG00000204257,ENSG00000204256,ENSG00000223837,ENSG00000263756,ENSG00000204252,ENSG00000231389,ENSG00000223865,ENSG00000224796,ENSG00000231461,ENSG00000224557,ENSG00000237398,ENSG00000230313
chr6	33200727	33200853	6:33200727-33200853	ENSG00000204252,ENSG00000231389,ENSG00000223865,ENSG00000224796,ENSG00000231461,ENSG00000228688,ENSG00000224557,ENSG00000237398,ENSG00000230313,ENSG00000204248,ENSG00000204231,ENSG00000202441,ENSG00000112473,ENSG00000204228,ENSG00000199036,ENSG00000204227,ENSG00000225463,ENSG00000223457,ENSG00000272217,ENSG00000232940,ENSG00000223501,ENSG00000231500
chr6	33249211	33249555	6:33249211-33249555	ENSG00000204296,ENSG00000237285,ENSG00000204290,ENSG00000223534,ENSG00000232080,ENSG00000232629,ENSG00000234515,ENSG00000235301,ENSG00000242574,ENSG00000248993,ENSG00000204252,ENSG00000231389,ENSG00000223865,ENSG00000224796,ENSG00000231461,ENSG00000228688,ENSG00000224557,ENSG00000237398,ENSG00000230313,ENSG00000204248,ENSG00000204231,ENSG00000202441,ENSG00000112473,ENSG00000204228,ENSG00000199036,ENSG00000204227,ENSG00000225463,ENSG00000223457,ENSG00000272217,ENSG00000232940,ENSG00000223501,ENSG00000231500,ENSG00000235863,ENSG00000227057,ENSG00000284517,ENSG00000204220
chr6	33299002	33299121	6:33299002-33299121	ENSG00000223501,ENSG00000231500,ENSG00000235863,ENSG00000227057,ENSG00000284517,ENSG00000204220,ENSG00000284064,ENSG00000237441,ENSG00000231925,ENSG00000229596
chr6	33299392	33299506	6:33299392-33299506	ENSG00000204252,ENSG00000224557,ENSG00000223501,ENSG00000231500,ENSG00000235863,ENSG00000227057,ENSG00000284517,ENSG00000204220,ENSG00000284064,ENSG00000237441,ENSG00000231925,ENSG00000229596,ENSG00000228285
chr6	33317760	33317997	6:33317760-33317997	ENSG00000223501,ENSG00000231500,ENSG00000235863,ENSG00000227057,ENSG00000284517,ENSG00000204220,ENSG00000231925,ENSG00000236104,ENSG00000204209,ENSG00000285064,ENSG00000286920,ENSG00000229596,ENSG00000228285
chr6	33323038	33323249	6:33323038-33323249	ENSG00000233627,ENSG00000196126,ENSG00000204252,ENSG00000231389,ENSG00000223865,ENSG00000224796,ENSG00000231461,ENSG00000228688,ENSG00000224557,ENSG00000237398,ENSG00000230313,ENSG00000223501,ENSG00000231500,ENSG00000235863,ENSG00000227057,ENSG00000284517,ENSG00000204220,ENSG00000231925,ENSG00000236104,ENSG00000204209,ENSG00000285064,ENSG00000286920,ENSG00000229596,ENSG00000228285
chr6	33391342	33391860	6:33391342-33391860	ENSG00000223335,ENSG00000196735,ENSG00000223534,ENSG00000237541,ENSG00000204252,ENSG00000231389,ENSG00000223865,ENSG00000224796,ENSG00000231461,ENSG00000228688,ENSG00000224557,ENSG00000237398,ENSG00000230313,ENSG00000225463,ENSG00000223501,ENSG00000231500,ENSG00000235863,ENSG00000227057,ENSG00000284517,ENSG00000204220,ENSG00000229596,ENSG00000228285,ENSG00000225644,ENSG00000237649,ENSG00000204194,ENSG00000112511,ENSG00000112514,ENSG00000197283,ENSG00000284256,ENSG00000242014
chr6	33410230	33410591	6:33410230-33410591	ENSG00000228285,ENSG00000237649,ENSG00000204194,ENSG00000112511,ENSG00000112514,ENSG00000197283,ENSG00000284256
chr6	33418153	33418491	6:33418153-33418491	ENSG00000228285,ENSG00000204194,ENSG00000112511,ENSG00000112514,ENSG00000197283,ENSG00000284256
chr6	33445312	33445510	6:33445312-33445510	ENSG00000228285,ENSG00000197283,ENSG00000274259,ENSG00000284256,ENSG00000213588,ENSG00000242014
chr6	33454389	33454616	6:33454389-33454616	ENSG00000237285,ENSG00000196301,ENSG00000198502,ENSG00000196735,ENSG00000232080,ENSG00000237541,ENSG00000263649,ENSG00000231389,ENSG00000223865,ENSG00000224796,ENSG00000231461,ENSG00000228688,ENSG00000224557,ENSG00000223501,ENSG00000229596,ENSG00000228285,ENSG00000204194,ENSG00000197283,ENSG00000274259,ENSG00000284256,ENSG00000213588,ENSG00000242014,ENSG00000276746
chr6	33571352	33571469	6:33571352-33571469	ENSG00000204188,ENSG00000242014,ENSG00000276746,ENSG00000030110,ENSG00000197251
chr6	33577086	33577301	6:33577086-33577301	ENSG00000229391,ENSG00000204188,ENSG00000242014,ENSG00000276746,ENSG00000030110,ENSG00000197251
chr6	33580134	33580355	6:33580134-33580355	ENSG00000204188,ENSG00000242014,ENSG00000276746,ENSG00000030110,ENSG00000197251,ENSG00000096433,ENSG00000161896
chr6	33585781	33585872	6:33585781-33585872	ENSG00000248290,ENSG00000250535,ENSG00000204188,ENSG00000242014,ENSG00000030110,ENSG00000197251,ENSG00000096433,ENSG00000266509,ENSG00000161896
chr6	33633772	33633896	6:33633772-33633896	ENSG00000204296,ENSG00000223335,ENSG00000229391,ENSG00000196126,ENSG00000196735,ENSG00000179344,ENSG00000237541,ENSG00000232629,ENSG00000242014,ENSG00000197251,ENSG00000096433,ENSG00000161896
chr6	33692855	33693045	6:33692855-33693045	ENSG00000242014,ENSG00000197251,ENSG00000096433,ENSG00000137288,ENSG00000266509,ENSG00000161896
chr6	33711472	33711580	6:33711472-33711580	ENSG00000137288,ENSG00000266509,ENSG00000161896
chr6	33711711	33711908	6:33711711-33711908	ENSG00000198502,ENSG00000242014,ENSG00000197251,ENSG00000137288,ENSG00000266509,ENSG00000161896,ENSG00000221697
chr6	33788010	33788402	6:33788010-33788402	ENSG00000161896,ENSG00000161904,ENSG00000096395,ENSG00000287089,ENSG00000249346,ENSG00000271362,ENSG00000276824,ENSG00000221697
chr6	33789036	33789289	6:33789036-33789289	ENSG00000196735,ENSG00000161896,ENSG00000161904,ENSG00000096395,ENSG00000287089,ENSG00000249346,ENSG00000271362,ENSG00000276824,ENSG00000221697
chr6	33840110	33840360	6:33840110-33840360	ENSG00000233627,ENSG00000248290,ENSG00000250535,ENSG00000204296,ENSG00000223335,ENSG00000204287,ENSG00000196301,ENSG00000229391,ENSG00000179344,ENSG00000223534,ENSG00000235040,ENSG00000232080,ENSG00000226030,ENSG00000263649,ENSG00000232629,ENSG00000242014,ENSG00000161896,ENSG00000096395,ENSG00000287089,ENSG00000249346,ENSG00000271362,ENSG00000233183,ENSG00000276824,ENSG00000221697
chr6	33840481	33840676	6:33840481-33840676	ENSG00000233627,ENSG00000248290,ENSG00000250535,ENSG00000229391,ENSG00000096395,ENSG00000287089,ENSG00000249346,ENSG00000271362,ENSG00000233183,ENSG00000276824,ENSG00000221697
chr6	33914812	33914959	6:33914812-33914959	ENSG00000249346,ENSG00000271362,ENSG00000233183,ENSG00000276824,ENSG00000221697
chr6	34139246	34139392	6:34139246-34139392	ENSG00000221697,ENSG00000124493
chr6	34182938	34183111	6:34182938-34183111	ENSG00000198502,ENSG00000196126,ENSG00000221697,ENSG00000124493,ENSG00000271231,ENSG00000124507,ENSG00000124664,ENSG00000196114
chr6	34196370	34196548	6:34196370-34196548	ENSG00000237285,ENSG00000198502,ENSG00000251916,ENSG00000229391,ENSG00000223534,ENSG00000226030,ENSG00000271231,ENSG00000214810,ENSG00000137309,ENSG00000276404,ENSG00000186577,ENSG00000124507
chr6	34223941	34224301	6:34223941-34224301	ENSG00000214810,ENSG00000137309,ENSG00000276404,ENSG00000186577
chr6	34236669	34236930	6:34236669-34236930	ENSG00000137309,ENSG00000276404,ENSG00000186577,ENSG00000225339
chr6	34237112	34237244	6:34237112-34237244	ENSG00000137309,ENSG00000276404,ENSG00000186577
chr6	34248990	34249322	6:34248990-34249322	ENSG00000137309,ENSG00000276404,ENSG00000186577,ENSG00000225339,ENSG00000220583,ENSG00000272325
chr6	34272154	34272279	6:34272154-34272279	ENSG00000225339,ENSG00000220583
chr6	34273380	34273491	6:34273380-34273491	ENSG00000225339,ENSG00000220583
chr6	34284706	34285122	6:34284706-34285122	ENSG00000223534,ENSG00000225339,ENSG00000220583
chr6	34300585	34300683	6:34300585-34300683	ENSG00000220583
chr6	34315847	34316035	6:34315847-34316035	ENSG00000220583
chr6	34370320	34370616	6:34370320-34370616	ENSG00000224389,ENSG00000204296,ENSG00000223335,ENSG00000196301,ENSG00000223534,ENSG00000226030,ENSG00000237541,ENSG00000220583,ENSG00000272325
chr6	34391101	34391192	6:34391101-34391192	ENSG00000186577,ENSG00000272325
chr6	34392624	34392983	6:34392624-34392983	ENSG00000186577,ENSG00000225339,ENSG00000220583,ENSG00000272325
chr6	34426046	34426272	6:34426046-34426272	ENSG00000186577,ENSG00000270800,ENSG00000124614,ENSG00000124507,ENSG00000124664,ENSG00000196114
chr6	34527197	34527385	6:34527197-34527385	ENSG00000229776,ENSG00000231852,ENSG00000204296,ENSG00000229391,ENSG00000232080,ENSG00000221697,ENSG00000124507,ENSG00000124664,ENSG00000196114,ENSG00000186328,ENSG00000124678
chr6	34609689	34609886	6:34609689-34609886	ENSG00000124507,ENSG00000124664,ENSG00000196114,ENSG00000216636,ENSG00000186328
chr6	34617399	34617495	6:34617399-34617495	ENSG00000124507,ENSG00000124664,ENSG00000196114,ENSG00000216636,ENSG00000186328,ENSG00000217130
chr6	34663899	34664123	6:34663899-34664123	ENSG00000198502,ENSG00000235040,ENSG00000196114,ENSG00000196821,ENSG00000265123,ENSG00000220643,ENSG00000272288,ENSG00000186328,ENSG00000217130
chr6	34671990	34672159	6:34671990-34672159	ENSG00000196735,ENSG00000223534,ENSG00000124664,ENSG00000196114,ENSG00000196821,ENSG00000265123,ENSG00000220643,ENSG00000272288,ENSG00000186328,ENSG00000217130,ENSG00000146197
chr6	34696752	34697068	6:34696752-34697068	ENSG00000196821,ENSG00000265123,ENSG00000220643,ENSG00000272288,ENSG00000186328,ENSG00000217130,ENSG00000124562
chr6	34757283	34757557	6:34757283-34757557	ENSG00000265123,ENSG00000220643,ENSG00000272288,ENSG00000186328,ENSG00000217130,ENSG00000124562,ENSG00000065060,ENSG00000064995,ENSG00000124678
chr6	34773115	34773229	6:34773115-34773229	ENSG00000186328,ENSG00000217130,ENSG00000124562
chr6	34774116	34774213	6:34774116-34774213	ENSG00000186328,ENSG00000217130,ENSG00000124562
chr6	34791892	34792040	6:34791892-34792040	ENSG00000186328,ENSG00000217130,ENSG00000124562,ENSG00000065060,ENSG00000124678,ENSG00000146197
chr6	34792930	34793133	6:34792930-34793133	ENSG00000217130,ENSG00000065060,ENSG00000124678
chr6	34819319	34819462	6:34819319-34819462	ENSG00000251916,ENSG00000263649,ENSG00000186328,ENSG00000217130,ENSG00000206717,ENSG00000124678,ENSG00000146197,ENSG00000272374
chr6	34836086	34836224	6:34836086-34836224	ENSG00000217130,ENSG00000206717,ENSG00000124678
chr6	34872573	34872675	6:34872573-34872675	ENSG00000252106,ENSG00000064995,ENSG00000064999,ENSG00000124678,ENSG00000146197
chr6	34887995	34888121	6:34887995-34888121	ENSG00000252106,ENSG00000064995,ENSG00000064999,ENSG00000124678
chr6	34935418	34935539	6:34935418-34935539	ENSG00000124678,ENSG00000146197
chr6	34955564	34955698	6:34955564-34955698	ENSG00000187762,ENSG00000273870,ENSG00000124678,ENSG00000146197,ENSG00000272374
chr6	34955963	34956054	6:34955963-34956054	ENSG00000273870,ENSG00000124678,ENSG00000146197,ENSG00000272374
chr6	35048652	35048893	6:35048652-35048893	ENSG00000064999,ENSG00000187762,ENSG00000286550,ENSG00000273870,ENSG00000124678,ENSG00000146197,ENSG00000272374
chr6	35052770	35052945	6:35052770-35052945	ENSG00000064999,ENSG00000187762,ENSG00000286550,ENSG00000273870,ENSG00000124678,ENSG00000146197,ENSG00000272374
chr6	35259266	35259755	6:35259266-35259755	ENSG00000124678,ENSG00000146197,ENSG00000272374,ENSG00000065029,ENSG00000217004
chr6	35297710	35297857	6:35297710-35297857	ENSG00000065029,ENSG00000217004,ENSG00000023892
chr6	35299795	35299973	6:35299795-35299973	ENSG00000065029,ENSG00000217004,ENSG00000023892
chr6	35302863	35303121	6:35302863-35303121	ENSG00000272374,ENSG00000217004,ENSG00000023892
chr6	35312837	35313188	6:35312837-35313188	ENSG00000146197,ENSG00000272374,ENSG00000217004,ENSG00000023892
chr6	35327587	35327678	6:35327587-35327678	ENSG00000217004,ENSG00000023892,ENSG00000227154
chr6	35331657	35331748	6:35331657-35331748	ENSG00000217004,ENSG00000227154
chr6	35342347	35342676	6:35342347-35342676	ENSG00000217004,ENSG00000112033,ENSG00000227154,ENSG00000112039,ENSG00000198755,ENSG00000112041
chr6	35343604	35343746	6:35343604-35343746	ENSG00000112033,ENSG00000227154,ENSG00000112039
chr6	35360956	35361073	6:35360956-35361073	ENSG00000227154
chr6	35363254	35363676	6:35363254-35363676	ENSG00000146197,ENSG00000272374,ENSG00000217004,ENSG00000112033,ENSG00000227154,ENSG00000112041
chr6	35370202	35370728	6:35370202-35370728	ENSG00000146197,ENSG00000272374,ENSG00000217004,ENSG00000227154,ENSG00000112041
chr6	35371192	35371372	6:35371192-35371372	ENSG00000217004,ENSG00000227154
chr6	35379445	35379546	6:35379445-35379546	-
chr6	35418120	35418238	6:35418120-35418238	ENSG00000217004,ENSG00000112033,ENSG00000227154
chr6	35426151	35426343	6:35426151-35426343	ENSG00000217004,ENSG00000227154
chr6	35452147	35452408	6:35452147-35452408	ENSG00000217004,ENSG00000112033,ENSG00000227154,ENSG00000112039,ENSG00000198755,ENSG00000112041
chr6	35468215	35468443	6:35468215-35468443	ENSG00000227154,ENSG00000112039,ENSG00000198755,ENSG00000276712,ENSG00000007866,ENSG00000112041
chr6	35468733	35468850	6:35468733-35468850	ENSG00000112039,ENSG00000198755,ENSG00000276712,ENSG00000112041
chr6	35494199	35494372	6:35494199-35494372	ENSG00000276712,ENSG00000007866,ENSG00000112041
chr6	35557379	35557495	6:35557379-35557495	ENSG00000112041,ENSG00000228559,ENSG00000219023,ENSG00000232909,ENSG00000157343,ENSG00000220734,ENSG00000196748,ENSG00000204140,ENSG00000137392,ENSG00000197753
chr6	35626544	35626671	6:35626544-35626671	ENSG00000112041,ENSG00000228559,ENSG00000218749,ENSG00000287458,ENSG00000212579,ENSG00000265527,ENSG00000232909,ENSG00000157343,ENSG00000220734,ENSG00000196748,ENSG00000204140,ENSG00000137392,ENSG00000197753
chr6	35688896	35689132	6:35688896-35689132	ENSG00000112041,ENSG00000096060,ENSG00000218749,ENSG00000287458,ENSG00000212579,ENSG00000265527,ENSG00000232909,ENSG00000157343,ENSG00000196748,ENSG00000204140
chr6	35691182	35691321	6:35691182-35691321	ENSG00000096060,ENSG00000218749,ENSG00000287458,ENSG00000212579,ENSG00000265527,ENSG00000232909,ENSG00000157343,ENSG00000197753
chr6	35691464	35691657	6:35691464-35691657	ENSG00000096060,ENSG00000218749,ENSG00000287458,ENSG00000212579,ENSG00000265527,ENSG00000232909,ENSG00000157343
chr6	35719823	35719997	6:35719823-35719997	ENSG00000112041,ENSG00000228559,ENSG00000096060,ENSG00000218749,ENSG00000287458,ENSG00000212579,ENSG00000265527,ENSG00000232909,ENSG00000157343,ENSG00000220734,ENSG00000196748,ENSG00000204140,ENSG00000137392,ENSG00000197753
chr6	35720111	35720223	6:35720111-35720223	ENSG00000096060,ENSG00000218749,ENSG00000287458,ENSG00000212579,ENSG00000265527,ENSG00000232909,ENSG00000157343
chr6	35720507	35720617	6:35720507-35720617	ENSG00000096060,ENSG00000218749,ENSG00000287458,ENSG00000212579,ENSG00000265527,ENSG00000232909,ENSG00000157343
chr6	35728106	35728311	6:35728106-35728311	ENSG00000112041,ENSG00000096060,ENSG00000218749,ENSG00000287458,ENSG00000212579,ENSG00000265527,ENSG00000232909,ENSG00000157343,ENSG00000220734,ENSG00000204140,ENSG00000137392,ENSG00000197753
chr6	35745619	35745770	6:35745619-35745770	ENSG00000112041,ENSG00000228559,ENSG00000218749,ENSG00000287458,ENSG00000212579,ENSG00000232909,ENSG00000157343,ENSG00000220734,ENSG00000196748,ENSG00000204140,ENSG00000137392,ENSG00000197753
chr6	35919917	35920024	6:35919917-35920024	ENSG00000197753,ENSG00000096063,ENSG00000271304
chr6	35921038	35921228	6:35921038-35921228	ENSG00000204140,ENSG00000137392,ENSG00000197753,ENSG00000096063,ENSG00000271304
chr6	35952509	35952696	6:35952509-35952696	ENSG00000196748,ENSG00000204140,ENSG00000137392,ENSG00000197753,ENSG00000271304
chr6	36018412	36018570	6:36018412-36018570	ENSG00000112053,ENSG00000271304,ENSG00000112062,ENSG00000237719
chr6	36027485	36027860	6:36027485-36027860	ENSG00000112053,ENSG00000271304,ENSG00000112062,ENSG00000237719
chr6	36121261	36121399	6:36121261-36121399	ENSG00000271304,ENSG00000237719,ENSG00000156711,ENSG00000180316,ENSG00000189325
chr6	36123866	36124067	6:36123866-36124067	ENSG00000271304,ENSG00000237719,ENSG00000156711,ENSG00000180316,ENSG00000189325
chr6	36127587	36127772	6:36127587-36127772	ENSG00000271304,ENSG00000237719,ENSG00000156711,ENSG00000180316,ENSG00000189325
chr6	36196384	36196584	6:36196384-36196584	ENSG00000237719,ENSG00000246982,ENSG00000096070,ENSG00000180316
chr6	36196636	36196794	6:36196636-36196794	ENSG00000246982,ENSG00000096070,ENSG00000180316
chr6	36196937	36197081	6:36196937-36197081	ENSG00000246982,ENSG00000096070
chr6	36197141	36197394	6:36197141-36197394	ENSG00000112062,ENSG00000237719,ENSG00000156711,ENSG00000246982,ENSG00000096070,ENSG00000180316,ENSG00000189325
chr6	36291080	36291219	6:36291080-36291219	ENSG00000271304,ENSG00000180316,ENSG00000189325
chr6	36369614	36369746	6:36369614-36369746	ENSG00000180316,ENSG00000189325,ENSG00000010030,ENSG00000224666
chr6	36387749	36387842	6:36387749-36387842	ENSG00000189325,ENSG00000010030,ENSG00000224666
chr6	36423210	36423548	6:36423210-36423548	ENSG00000189325,ENSG00000010030,ENSG00000224666,ENSG00000179165,ENSG00000112078,ENSG00000240733,ENSG00000239964
chr6	36441440	36441699	6:36441440-36441699	ENSG00000189325,ENSG00000179165,ENSG00000112078,ENSG00000240733,ENSG00000239964
chr6	36442875	36443168	6:36442875-36443168	ENSG00000179165,ENSG00000112078,ENSG00000240733,ENSG00000239964
chr6	36493920	36494139	6:36493920-36494139	ENSG00000240733,ENSG00000239964
chr6	36547462	36547660	6:36547462-36547660	ENSG00000240733,ENSG00000112079,ENSG00000239964,ENSG00000112081
chr6	36579831	36579946	6:36579831-36579946	ENSG00000112079,ENSG00000239964,ENSG00000112081
chr6	36594118	36594381	6:36594118-36594381	ENSG00000112079,ENSG00000239964,ENSG00000112081
chr6	36594478	36594615	6:36594478-36594615	ENSG00000112079,ENSG00000239964,ENSG00000112081
chr6	36622303	36622648	6:36622303-36622648	ENSG00000263894,ENSG00000238554,ENSG00000281450,ENSG00000124762,ENSG00000285244,ENSG00000220349,ENSG00000124772,ENSG00000285888
chr6	36629036	36629158	6:36629036-36629158	ENSG00000263894,ENSG00000238554,ENSG00000281450,ENSG00000124762,ENSG00000285244,ENSG00000220349,ENSG00000124772
chr6	36644172	36644273	6:36644172-36644273	ENSG00000238554,ENSG00000220349
chr6	36644977	36645068	6:36644977-36645068	ENSG00000238554
chr6	36650928	36651078	6:36650928-36651078	ENSG00000238554
chr6	36667125	36667444	6:36667125-36667444	ENSG00000238554,ENSG00000251864,ENSG00000281450,ENSG00000213500,ENSG00000124762,ENSG00000285244,ENSG00000220349
chr6	36678494	36678754	6:36678494-36678754	ENSG00000251864,ENSG00000281450,ENSG00000213500,ENSG00000124762,ENSG00000285244
chr6	36679055	36679149	6:36679055-36679149	ENSG00000251864,ENSG00000281450,ENSG00000213500,ENSG00000124762,ENSG00000285244
chr6	36680256	36680648	6:36680256-36680648	ENSG00000263894,ENSG00000281450,ENSG00000124762,ENSG00000285244,ENSG00000220349,ENSG00000124772
chr6	36692339	36692475	6:36692339-36692475	ENSG00000255587,ENSG00000220349,ENSG00000124772
chr6	36701453	36701553	6:36701453-36701553	ENSG00000255587,ENSG00000220349,ENSG00000124772
chr6	36727790	36728086	6:36727790-36728086	ENSG00000220349,ENSG00000124772
chr6	36827842	36828002	6:36827842-36828002	ENSG00000124772,ENSG00000285888,ENSG00000287891
chr6	36853423	36853614	6:36853423-36853614	ENSG00000124772,ENSG00000285888,ENSG00000287891,ENSG00000137168,ENSG00000232598
chr6	36874739	36874912	6:36874739-36874912	ENSG00000285888,ENSG00000287891,ENSG00000137168,ENSG00000198663,ENSG00000232598
chr6	36875005	36875120	6:36875005-36875120	ENSG00000285888,ENSG00000287891,ENSG00000137168,ENSG00000198663,ENSG00000232598
chr6	36885712	36886057	6:36885712-36886057	ENSG00000285888,ENSG00000287891,ENSG00000137168,ENSG00000198663,ENSG00000232598,ENSG00000164530,ENSG00000137409
chr6	36963034	36963215	6:36963034-36963215	ENSG00000232598,ENSG00000164530,ENSG00000137409
chr6	36986126	36986606	6:36986126-36986606	ENSG00000232598,ENSG00000164530,ENSG00000137409,ENSG00000146192
chr6	37007636	37007794	6:37007636-37007794	ENSG00000232598,ENSG00000146192
chr6	37018287	37018530	6:37018287-37018530	ENSG00000285888,ENSG00000232598,ENSG00000146192,ENSG00000226976
chr6	37018727	37018818	6:37018727-37018818	ENSG00000285888,ENSG00000146192
chr6	37029391	37029626	6:37029391-37029626	ENSG00000232598,ENSG00000146192,ENSG00000226976,ENSG00000137193
chr6	37050263	37050449	6:37050263-37050449	ENSG00000226976,ENSG00000216412,ENSG00000137193
chr6	37083542	37083906	6:37083542-37083906	ENSG00000232598,ENSG00000226976,ENSG00000216412
chr6	37102605	37102716	6:37102605-37102716	ENSG00000226976,ENSG00000216412
chr6	37169786	37170218	6:37169786-37170218	ENSG00000226976,ENSG00000216412,ENSG00000137193
chr6	37170318	37170430	6:37170318-37170430	ENSG00000226976,ENSG00000137193
chr6	37183405	37183605	6:37183405-37183605	ENSG00000226976,ENSG00000137193
chr6	37186232	37186388	6:37186232-37186388	ENSG00000232598,ENSG00000226976,ENSG00000137193
chr6	37189949	37190043	6:37189949-37190043	ENSG00000226976
chr6	37208157	37208284	6:37208157-37208284	ENSG00000226976
chr6	37210573	37210714	6:37210573-37210714	ENSG00000285888,ENSG00000226976,ENSG00000172738
chr6	37222644	37222847	6:37222644-37222847	ENSG00000172738
chr6	37232485	37232666	6:37232485-37232666	-
chr6	37240293	37240567	6:37240293-37240567	ENSG00000172738,ENSG00000286105,ENSG00000065491
chr6	37242497	37242666	6:37242497-37242666	ENSG00000172738,ENSG00000286105,ENSG00000065491
chr6	37257564	37257841	6:37257564-37257841	ENSG00000172738,ENSG00000286105,ENSG00000065491
chr6	37258140	37258332	6:37258140-37258332	ENSG00000172738,ENSG00000286105,ENSG00000065491
chr6	37302440	37302531	6:37302440-37302531	ENSG00000275550,ENSG00000286672
chr6	37353849	37354102	6:37353849-37354102	ENSG00000112130,ENSG00000239953
chr6	37354171	37354262	6:37354171-37354262	ENSG00000112130,ENSG00000239953
chr6	37433029	37433403	6:37433029-37433403	ENSG00000239953,ENSG00000137200,ENSG00000204110,ENSG00000229559,ENSG00000227920,ENSG00000263926,ENSG00000279942
chr6	37499687	37500086	6:37499687-37500086	ENSG00000137200,ENSG00000198937,ENSG00000204110,ENSG00000229559,ENSG00000227920,ENSG00000263926,ENSG00000279942
chr6	37583383	37583580	6:37583383-37583580	ENSG00000204110,ENSG00000229559,ENSG00000227920,ENSG00000263926,ENSG00000279942
chr6	37630363	37630665	6:37630363-37630665	ENSG00000229559,ENSG00000227920,ENSG00000263926,ENSG00000279942,ENSG00000112139
chr6	37791416	37791684	6:37791416-37791684	ENSG00000225945,ENSG00000156639,ENSG00000200597,ENSG00000218521,ENSG00000200706
chr6	37802849	37803041	6:37802849-37803041	ENSG00000200597,ENSG00000218521,ENSG00000200706
chr6	37818702	37818841	6:37818702-37818841	ENSG00000225945,ENSG00000156639,ENSG00000218521
chr6	37818952	37819208	6:37818952-37819208	ENSG00000225945,ENSG00000156639,ENSG00000200597,ENSG00000218521
chr6	37819293	37819807	6:37819293-37819807	ENSG00000225945,ENSG00000156639,ENSG00000200597,ENSG00000218521
chr6	37820333	37820540	6:37820333-37820540	ENSG00000225945,ENSG00000156639,ENSG00000243313,ENSG00000200597,ENSG00000218521
chr6	37826245	37826474	6:37826245-37826474	ENSG00000243313,ENSG00000200597,ENSG00000218521
chr6	37867198	37867289	6:37867198-37867289	ENSG00000200597,ENSG00000218521
chr6	37874021	37874172	6:37874021-37874172	ENSG00000200597,ENSG00000218521,ENSG00000200706
chr6	37881451	37881617	6:37881451-37881617	ENSG00000200597,ENSG00000218521,ENSG00000200706
chr6	37889168	37889278	6:37889168-37889278	ENSG00000200597,ENSG00000218521,ENSG00000200706
chr6	38302674	38302765	6:38302674-38302765	ENSG00000200706
chr6	38443428	38443684	6:38443428-38443684	ENSG00000218521,ENSG00000200706,ENSG00000217227,ENSG00000244297
chr6	38483637	38483929	6:38483637-38483929	ENSG00000218521,ENSG00000200706,ENSG00000226533,ENSG00000199938,ENSG00000217227
chr6	38552231	38552429	6:38552231-38552429	ENSG00000200706,ENSG00000199938,ENSG00000217227,ENSG00000236355,ENSG00000244297,ENSG00000212586
chr6	38639613	38639709	6:38639613-38639709	ENSG00000183826,ENSG00000199938,ENSG00000217227
chr6	38639845	38640261	6:38639845-38640261	ENSG00000183826,ENSG00000199938,ENSG00000217227,ENSG00000236355,ENSG00000124721,ENSG00000244297,ENSG00000212586
chr6	38671992	38672116	6:38671992-38672116	ENSG00000217227,ENSG00000124767,ENSG00000236355,ENSG00000124721,ENSG00000244297
chr6	38673867	38673958	6:38673867-38673958	ENSG00000217227,ENSG00000124767,ENSG00000236355,ENSG00000124721,ENSG00000244297
chr6	38702917	38703343	6:38702917-38703343	ENSG00000200706,ENSG00000199938,ENSG00000217227,ENSG00000124767,ENSG00000236355,ENSG00000124721,ENSG00000244297,ENSG00000219273,ENSG00000212586,ENSG00000231150,ENSG00000220076
chr6	38775999	38776116	6:38775999-38776116	ENSG00000236355,ENSG00000124721,ENSG00000244297,ENSG00000219273,ENSG00000212586,ENSG00000231150,ENSG00000220076
chr6	38876580	38876699	6:38876580-38876699	ENSG00000124721,ENSG00000244297,ENSG00000212586,ENSG00000231150,ENSG00000220076,ENSG00000220556,ENSG00000112164
chr6	39088476	39088649	6:39088476-39088649	ENSG00000212586,ENSG00000231150,ENSG00000220076,ENSG00000220556,ENSG00000112164,ENSG00000112167,ENSG00000217165,ENSG00000231276,ENSG00000252990,ENSG00000180211,ENSG00000226070
chr6	39114720	39115353	6:39114720-39115353	ENSG00000212586,ENSG00000231150,ENSG00000220556,ENSG00000112164,ENSG00000112167,ENSG00000217165
chr6	39166547	39166644	6:39166547-39166644	ENSG00000231150,ENSG00000220076,ENSG00000220556,ENSG00000112164,ENSG00000124780
chr6	39173341	39173519	6:39173341-39173519	ENSG00000212586,ENSG00000231150,ENSG00000220076,ENSG00000220556,ENSG00000112164,ENSG00000124780,ENSG00000252990,ENSG00000180211
chr6	39190068	39190172	6:39190068-39190172	ENSG00000212586,ENSG00000231150,ENSG00000220076,ENSG00000220556,ENSG00000112164,ENSG00000220586
chr6	39229424	39229670	6:39229424-39229670	ENSG00000220076,ENSG00000220556,ENSG00000112164,ENSG00000164626
chr6	39263847	39263942	6:39263847-39263942	ENSG00000231150,ENSG00000220076,ENSG00000220556,ENSG00000227131
chr6	39280915	39281049	6:39280915-39281049	ENSG00000231150,ENSG00000220556,ENSG00000112164
chr6	39289555	39289717	6:39289555-39289717	ENSG00000212586,ENSG00000231150,ENSG00000220076,ENSG00000220556,ENSG00000112164,ENSG00000095981,ENSG00000252990,ENSG00000227131
chr6	39300916	39301018	6:39300916-39301018	ENSG00000231150,ENSG00000220076,ENSG00000220556,ENSG00000112164,ENSG00000124780,ENSG00000095981
chr6	39303275	39303392	6:39303275-39303392	ENSG00000231150,ENSG00000220076,ENSG00000220556,ENSG00000112164,ENSG00000124780,ENSG00000095981
chr6	39310087	39310178	6:39310087-39310178	ENSG00000231150,ENSG00000220076,ENSG00000220556,ENSG00000112164,ENSG00000124780,ENSG00000095981
chr6	39330179	39330380	6:39330179-39330380	ENSG00000231150,ENSG00000220076,ENSG00000220556,ENSG00000112164,ENSG00000124780,ENSG00000095981,ENSG00000231276,ENSG00000252990,ENSG00000281969,ENSG00000124615,ENSG00000220586,ENSG00000180211,ENSG00000227131,ENSG00000204091,ENSG00000204092,ENSG00000226070,ENSG00000252767
chr6	39336241	39336390	6:39336241-39336390	ENSG00000112164,ENSG00000095981,ENSG00000218986,ENSG00000231276,ENSG00000252990,ENSG00000281969,ENSG00000124615,ENSG00000220586,ENSG00000180211,ENSG00000227131,ENSG00000204092
chr6	39343140	39343237	6:39343140-39343237	ENSG00000095981,ENSG00000218986,ENSG00000231276,ENSG00000252990,ENSG00000281969,ENSG00000124615,ENSG00000220586,ENSG00000180211,ENSG00000227131
chr6	39347954	39348081	6:39347954-39348081	ENSG00000095981,ENSG00000218986,ENSG00000231276,ENSG00000252990,ENSG00000281969,ENSG00000124615,ENSG00000220586,ENSG00000180211,ENSG00000227131,ENSG00000204092
chr6	39362093	39362268	6:39362093-39362268	ENSG00000218986,ENSG00000231276,ENSG00000252990,ENSG00000146122,ENSG00000281969,ENSG00000235033,ENSG00000124615,ENSG00000220586,ENSG00000180211,ENSG00000227131,ENSG00000204091,ENSG00000204092,ENSG00000226070,ENSG00000252767
chr6	39428924	39429020	6:39428924-39429020	ENSG00000164627,ENSG00000231276,ENSG00000252990,ENSG00000281969,ENSG00000124615,ENSG00000220586,ENSG00000180211
chr6	39725377	39725665	6:39725377-39725665	ENSG00000164627,ENSG00000231276,ENSG00000252990,ENSG00000146122,ENSG00000281969,ENSG00000124615,ENSG00000220586,ENSG00000180211,ENSG00000227131
chr6	39892655	39892746	6:39892655-39892746	ENSG00000252990,ENSG00000146122,ENSG00000281969,ENSG00000235033,ENSG00000124615,ENSG00000220586,ENSG00000180211
chr6	40436741	40436904	6:40436741-40436904	ENSG00000220586,ENSG00000227131,ENSG00000204091,ENSG00000204092,ENSG00000226070,ENSG00000252767,ENSG00000236075,ENSG00000226454
chr6	40492039	40492130	6:40492039-40492130	ENSG00000227131,ENSG00000204091,ENSG00000204092,ENSG00000226070,ENSG00000252767,ENSG00000236075,ENSG00000226454
chr6	40587638	40587783	6:40587638-40587783	ENSG00000124615,ENSG00000220586,ENSG00000180211,ENSG00000227131,ENSG00000204091,ENSG00000204092,ENSG00000226070,ENSG00000156564,ENSG00000252767,ENSG00000236075,ENSG00000226454
chr6	40587883	40588051	6:40587883-40588051	ENSG00000220586,ENSG00000180211,ENSG00000227131,ENSG00000204091,ENSG00000204092,ENSG00000226070,ENSG00000156564,ENSG00000252767,ENSG00000226454
chr6	40719548	40719888	6:40719548-40719888	ENSG00000180211,ENSG00000227131,ENSG00000204091,ENSG00000204092,ENSG00000226070,ENSG00000252767,ENSG00000226454,ENSG00000237947
chr6	40722690	40722824	6:40722690-40722824	ENSG00000180211,ENSG00000227131,ENSG00000204091,ENSG00000204092,ENSG00000226070,ENSG00000226454,ENSG00000237947
chr6	40804214	40804334	6:40804214-40804334	ENSG00000124615,ENSG00000220586,ENSG00000180211,ENSG00000227131,ENSG00000204091,ENSG00000204092,ENSG00000226070,ENSG00000252767,ENSG00000226454
chr6	40824457	40824548	6:40824457-40824548	ENSG00000220586,ENSG00000180211,ENSG00000227131,ENSG00000204091,ENSG00000204092,ENSG00000226070,ENSG00000252767,ENSG00000226454
chr6	40895069	40895237	6:40895069-40895237	ENSG00000220586,ENSG00000180211,ENSG00000227131,ENSG00000204091,ENSG00000204092,ENSG00000226070,ENSG00000226454,ENSG00000112212,ENSG00000124701
chr6	40912445	40912572	6:40912445-40912572	ENSG00000220586,ENSG00000180211,ENSG00000204091,ENSG00000204092,ENSG00000112212,ENSG00000124701
chr6	40999624	40999776	6:40999624-40999776	ENSG00000124615,ENSG00000220586,ENSG00000180211,ENSG00000204091,ENSG00000226070,ENSG00000226454,ENSG00000124602,ENSG00000112212,ENSG00000124701,ENSG00000287678,ENSG00000161912
chr6	41028025	41028262	6:41028025-41028262	ENSG00000124602,ENSG00000112212,ENSG00000124701,ENSG00000287678
chr6	41071857	41072040	6:41071857-41072040	ENSG00000124596,ENSG00000112212,ENSG00000124701,ENSG00000001167,ENSG00000287678,ENSG00000161912
chr6	41072314	41073257	6:41072314-41073257	ENSG00000124596,ENSG00000112212,ENSG00000124701,ENSG00000001167,ENSG00000287678,ENSG00000161912
chr6	41073684	41073897	6:41073684-41073897	ENSG00000124596,ENSG00000112212,ENSG00000124701,ENSG00000001167,ENSG00000287678,ENSG00000161912
chr6	41157363	41157630	6:41157363-41157630	ENSG00000287678,ENSG00000161912,ENSG00000161911,ENSG00000095970,ENSG00000184106,ENSG00000188056,ENSG00000212176,ENSG00000225690
chr6	41161986	41162077	6:41161986-41162077	ENSG00000287678,ENSG00000161912,ENSG00000161911,ENSG00000095970,ENSG00000184106,ENSG00000188056
chr6	41163106	41163350	6:41163106-41163350	ENSG00000287678,ENSG00000161912,ENSG00000161911,ENSG00000095970,ENSG00000184106,ENSG00000188056,ENSG00000212176,ENSG00000225690
chr6	41182735	41183072	6:41182735-41183072	ENSG00000287678,ENSG00000161912,ENSG00000112195,ENSG00000184106,ENSG00000188056,ENSG00000212176,ENSG00000225690,ENSG00000274256,ENSG00000278745,ENSG00000096264
chr6	41200539	41200667	6:41200539-41200667	ENSG00000287678,ENSG00000161912,ENSG00000112195,ENSG00000184106,ENSG00000188056,ENSG00000212176,ENSG00000225690,ENSG00000274256,ENSG00000278745,ENSG00000096264
chr6	41271975	41272379	6:41271975-41272379	ENSG00000287678,ENSG00000161912,ENSG00000184106,ENSG00000188056,ENSG00000212176,ENSG00000225690,ENSG00000274256,ENSG00000278745,ENSG00000124731,ENSG00000218809,ENSG00000213461,ENSG00000096264
chr6	41280778	41280916	6:41280778-41280916	ENSG00000287678,ENSG00000184106,ENSG00000188056,ENSG00000212176,ENSG00000225690,ENSG00000274256,ENSG00000278745,ENSG00000124731,ENSG00000218809,ENSG00000213461,ENSG00000096264
chr6	41286664	41286892	6:41286664-41286892	ENSG00000287678,ENSG00000161912,ENSG00000184106,ENSG00000188056,ENSG00000212176,ENSG00000225690,ENSG00000274256,ENSG00000278745,ENSG00000124731,ENSG00000206745,ENSG00000213461,ENSG00000096264
chr6	41299218	41299408	6:41299218-41299408	ENSG00000287678,ENSG00000161912,ENSG00000184106,ENSG00000188056,ENSG00000212176,ENSG00000225690,ENSG00000274256,ENSG00000278745,ENSG00000124731,ENSG00000206745,ENSG00000213461,ENSG00000096264
chr6	41318881	41319095	6:41318881-41319095	ENSG00000287678,ENSG00000161912,ENSG00000184106,ENSG00000188056,ENSG00000212176,ENSG00000225690,ENSG00000274256,ENSG00000278745,ENSG00000206745,ENSG00000213461,ENSG00000096264,ENSG00000112559
chr6	41371584	41371690	6:41371584-41371690	ENSG00000096264,ENSG00000279284,ENSG00000280371,ENSG00000226917,ENSG00000266494,ENSG00000112559,ENSG00000230913
chr6	41424604	41424708	6:41424604-41424708	ENSG00000096264,ENSG00000279284,ENSG00000280371,ENSG00000226917,ENSG00000266494,ENSG00000112559,ENSG00000230913
chr6	41537161	41537276	6:41537161-41537276	ENSG00000280371,ENSG00000234753,ENSG00000226917,ENSG00000137166,ENSG00000266494,ENSG00000112559,ENSG00000230913
chr6	41538785	41538933	6:41538785-41538933	ENSG00000279284,ENSG00000280371,ENSG00000234753,ENSG00000226917,ENSG00000137166,ENSG00000266494,ENSG00000112559,ENSG00000230913
chr6	41546143	41546624	6:41546143-41546624	ENSG00000234753,ENSG00000226917,ENSG00000137166,ENSG00000266494,ENSG00000112559
chr6	41682183	41682386	6:41682183-41682386	ENSG00000266494,ENSG00000112559,ENSG00000230913,ENSG00000112561
chr6	41705953	41706468	6:41705953-41706468	ENSG00000266494,ENSG00000112559,ENSG00000230913,ENSG00000112561,ENSG00000231102,ENSG00000096088,ENSG00000269387
chr6	41706923	41707056	6:41706923-41707056	ENSG00000112559,ENSG00000230913,ENSG00000112561,ENSG00000231102,ENSG00000096088,ENSG00000269387
chr6	41707862	41707991	6:41707862-41707991	ENSG00000112559,ENSG00000230913,ENSG00000112561,ENSG00000231102,ENSG00000096088,ENSG00000269387
chr6	41723533	41723856	6:41723533-41723856	ENSG00000112559,ENSG00000230913,ENSG00000112561,ENSG00000231102,ENSG00000096088,ENSG00000269387
chr6	41734213	41734400	6:41734213-41734400	ENSG00000112561,ENSG00000231102,ENSG00000096088,ENSG00000269387
chr6	41734740	41734917	6:41734740-41734917	ENSG00000112561,ENSG00000231102,ENSG00000096088,ENSG00000269387
chr6	41735521	41735753	6:41735521-41735753	ENSG00000112559,ENSG00000230913,ENSG00000112561,ENSG00000096088,ENSG00000269387
chr6	41779851	41780118	6:41779851-41780118	ENSG00000096088,ENSG00000269387,ENSG00000137218,ENSG00000124593,ENSG00000278224,ENSG00000214736
chr6	41786567	41786735	6:41786567-41786735	ENSG00000137218,ENSG00000124593,ENSG00000278224,ENSG00000214736,ENSG00000268745
chr6	41787161	41787370	6:41787161-41787370	ENSG00000137218,ENSG00000124593,ENSG00000278224,ENSG00000214736,ENSG00000268745
chr6	41787475	41787711	6:41787475-41787711	ENSG00000269387,ENSG00000137218,ENSG00000124593,ENSG00000278224,ENSG00000214736,ENSG00000268745
chr6	41840472	41840618	6:41840472-41840618	ENSG00000206977,ENSG00000227516
chr6	41895309	41895742	6:41895309-41895742	ENSG00000164663,ENSG00000288721,ENSG00000206977,ENSG00000227516,ENSG00000124641,ENSG00000207371,ENSG00000112578
chr6	41895900	41896020	6:41895900-41896020	ENSG00000164663,ENSG00000288721,ENSG00000206977,ENSG00000227516,ENSG00000124641,ENSG00000207371,ENSG00000112578
chr6	41920920	41921297	6:41920920-41921297	ENSG00000288721,ENSG00000227516,ENSG00000124641,ENSG00000207371,ENSG00000112578,ENSG00000112576
chr6	41921360	41921538	6:41921360-41921538	ENSG00000288721,ENSG00000227516,ENSG00000124641,ENSG00000207371,ENSG00000112578
chr6	41941437	41942010	6:41941437-41942010	ENSG00000288721,ENSG00000227516,ENSG00000124641,ENSG00000112578,ENSG00000112576
chr6	41970517	41970795	6:41970517-41970795	ENSG00000206977,ENSG00000227516,ENSG00000261068
chr6	42010801	42010923	6:42010801-42010923	ENSG00000227516,ENSG00000206875
chr6	42017381	42017472	6:42017381-42017472	ENSG00000227516,ENSG00000206875
chr6	42028204	42028324	6:42028204-42028324	ENSG00000227516,ENSG00000206875,ENSG00000223946
chr6	42028539	42028786	6:42028539-42028786	ENSG00000227516,ENSG00000206875,ENSG00000223946
chr6	42031006	42031121	6:42031006-42031121	ENSG00000227516,ENSG00000223946
chr6	42044340	42044431	6:42044340-42044431	ENSG00000112576
chr6	42050429	42050620	6:42050429-42050620	ENSG00000112576,ENSG00000137413,ENSG00000261068,ENSG00000112599
chr6	42050689	42050844	6:42050689-42050844	ENSG00000227516,ENSG00000112576,ENSG00000137413,ENSG00000261068,ENSG00000112599
chr6	42140148	42140385	6:42140148-42140385	ENSG00000261068,ENSG00000188112,ENSG00000287363,ENSG00000048545,ENSG00000112599
chr6	42166598	42166719	6:42166598-42166719	ENSG00000261068,ENSG00000287363,ENSG00000048545,ENSG00000112599
chr6	42217815	42218026	6:42217815-42218026	ENSG00000261068,ENSG00000287363,ENSG00000112599,ENSG00000048544,ENSG00000237107
chr6	42316131	42316259	6:42316131-42316259	ENSG00000112599,ENSG00000237107
chr6	42316804	42316936	6:42316804-42316936	ENSG00000237107
chr6	42378690	42378809	6:42378690-42378809	ENSG00000112599,ENSG00000237107
chr6	42395081	42395247	6:42395081-42395247	ENSG00000112599,ENSG00000237107
chr6	42407532	42407673	6:42407532-42407673	ENSG00000112599,ENSG00000237107
chr6	42428789	42428880	6:42428789-42428880	ENSG00000237107
chr6	42452224	42452368	6:42452224-42452368	ENSG00000124496,ENSG00000237107
chr6	42453136	42453407	6:42453136-42453407	ENSG00000124496,ENSG00000237107
chr6	42547642	42547840	6:42547642-42547840	ENSG00000261068,ENSG00000112599,ENSG00000237107,ENSG00000024048
chr6	42563751	42564114	6:42563751-42564114	ENSG00000112599,ENSG00000237107,ENSG00000024048
chr6	42564223	42564541	6:42564223-42564541	ENSG00000024048
chr6	42726684	42726840	6:42726684-42726840	ENSG00000206848,ENSG00000112619,ENSG00000213435,ENSG00000124659,ENSG00000146223
chr6	42746039	42746415	6:42746039-42746415	ENSG00000206848,ENSG00000112619,ENSG00000213435,ENSG00000124659,ENSG00000112624,ENSG00000146223
chr6	42746854	42747183	6:42746854-42747183	ENSG00000213435,ENSG00000124659,ENSG00000112624
chr6	42774889	42775030	6:42774889-42775030	ENSG00000124659,ENSG00000112624
chr6	42775147	42775377	6:42775147-42775377	ENSG00000124659,ENSG00000112624
chr6	42782604	42782886	6:42782604-42782886	ENSG00000213435,ENSG00000124659,ENSG00000112624,ENSG00000146223
chr6	42879576	42879703	6:42879576-42879703	ENSG00000206848,ENSG00000146223,ENSG00000221821
chr6	42879783	42879962	6:42879783-42879962	ENSG00000206848,ENSG00000213435,ENSG00000146223,ENSG00000221821
chr6	42890768	42891114	6:42890768-42891114	ENSG00000206848,ENSG00000146223,ENSG00000221821,ENSG00000288010,ENSG00000272170,ENSG00000112655
chr6	42891279	42891370	6:42891279-42891370	ENSG00000146223,ENSG00000221821,ENSG00000288010
chr6	42901590	42901690	6:42901590-42901690	ENSG00000206848,ENSG00000221821,ENSG00000288010,ENSG00000171611,ENSG00000231113,ENSG00000181524,ENSG00000124713,ENSG00000272223,ENSG00000272170,ENSG00000112655
chr6	42923745	42923938	6:42923745-42923938	ENSG00000171611,ENSG00000287825,ENSG00000137161,ENSG00000231113,ENSG00000181524,ENSG00000124713,ENSG00000272170,ENSG00000112655
chr6	42929151	42929596	6:42929151-42929596	ENSG00000288010,ENSG00000171611,ENSG00000287825,ENSG00000137161,ENSG00000231113,ENSG00000181524,ENSG00000124713,ENSG00000272223,ENSG00000272170,ENSG00000112655
chr6	42930108	42930292	6:42930108-42930292	ENSG00000171611,ENSG00000287825,ENSG00000137161,ENSG00000231113,ENSG00000181524,ENSG00000124713,ENSG00000240625,ENSG00000272170,ENSG00000112655
chr6	42979147	42979317	6:42979147-42979317	ENSG00000231113,ENSG00000181524,ENSG00000124713,ENSG00000124587,ENSG00000112640,ENSG00000272170,ENSG00000112655
chr6	42984237	42984652	6:42984237-42984652	ENSG00000231113,ENSG00000181524,ENSG00000124713,ENSG00000124587,ENSG00000112640,ENSG00000124733,ENSG00000124702,ENSG00000272223,ENSG00000240625,ENSG00000272170,ENSG00000112655
chr6	43013889	43014271	6:43013889-43014271	ENSG00000181524,ENSG00000124713,ENSG00000112640,ENSG00000124733,ENSG00000124702,ENSG00000124541,ENSG00000272223,ENSG00000240625,ENSG00000137171,ENSG00000288564,ENSG00000112651,ENSG00000272170,ENSG00000112655
chr6	43021483	43021655	6:43021483-43021655	ENSG00000181524,ENSG00000124713,ENSG00000124733,ENSG00000124702,ENSG00000124541,ENSG00000272223,ENSG00000240625,ENSG00000044090,ENSG00000137171,ENSG00000272170,ENSG00000112655
chr6	43053774	43054014	6:43053774-43054014	ENSG00000124541,ENSG00000272223,ENSG00000240625,ENSG00000044090,ENSG00000137171,ENSG00000288564,ENSG00000112651,ENSG00000272170,ENSG00000112655
chr6	43059374	43060004	6:43059374-43060004	ENSG00000272223,ENSG00000240625,ENSG00000044090,ENSG00000137171,ENSG00000288564,ENSG00000112651,ENSG00000272170,ENSG00000112655
chr6	43170749	43170865	6:43170749-43170865	ENSG00000272170,ENSG00000112655,ENSG00000112658,ENSG00000112659
chr6	43170996	43171479	6:43170996-43171479	ENSG00000272170,ENSG00000112655,ENSG00000112658,ENSG00000112659
chr6	43174369	43174471	6:43174369-43174471	ENSG00000272170,ENSG00000112655,ENSG00000112658,ENSG00000112659
chr6	43174594	43174900	6:43174594-43174900	ENSG00000272170,ENSG00000112655,ENSG00000112658,ENSG00000112659
chr6	43228999	43229158	6:43228999-43229158	ENSG00000112659,ENSG00000245261,ENSG00000112667
chr6	43229373	43229534	6:43229373-43229534	ENSG00000112659,ENSG00000245261,ENSG00000112667,ENSG00000137204,ENSG00000220614
chr6	43247205	43247382	6:43247205-43247382	ENSG00000112659,ENSG00000112667,ENSG00000146216,ENSG00000137204,ENSG00000220614,ENSG00000287266,ENSG00000219470
chr6	43312927	43313103	6:43312927-43313103	ENSG00000137204,ENSG00000146215,ENSG00000219222,ENSG00000220614
chr6	43369298	43369855	6:43369298-43369855	ENSG00000137204,ENSG00000171467,ENSG00000220614,ENSG00000179157,ENSG00000226558,ENSG00000287055,ENSG00000287266,ENSG00000252218
chr6	43383774	43384126	6:43383774-43384126	ENSG00000137204,ENSG00000171467,ENSG00000220614,ENSG00000287055,ENSG00000287266,ENSG00000219470
chr6	43427411	43427656	6:43427411-43427656	ENSG00000287266,ENSG00000124574,ENSG00000276770,ENSG00000171462,ENSG00000219470,ENSG00000252218
chr6	43427740	43427943	6:43427740-43427943	ENSG00000287266,ENSG00000124574,ENSG00000276770,ENSG00000171462,ENSG00000137221,ENSG00000219470,ENSG00000252218
chr6	43428049	43428165	6:43428049-43428165	ENSG00000287266,ENSG00000124574,ENSG00000276770
chr6	43454626	43454745	6:43454626-43454745	ENSG00000287266,ENSG00000124574,ENSG00000171462,ENSG00000207076,ENSG00000137221,ENSG00000219470,ENSG00000252218
chr6	43477461	43477613	6:43477461-43477613	ENSG00000287266,ENSG00000171462,ENSG00000207076,ENSG00000137221,ENSG00000219470,ENSG00000252218
chr6	43510319	43510530	6:43510319-43510530	ENSG00000204052,ENSG00000171453,ENSG00000137207,ENSG00000271754,ENSG00000219470,ENSG00000252218
chr6	43516881	43517150	6:43516881-43517150	ENSG00000204052,ENSG00000171453,ENSG00000137207,ENSG00000271754,ENSG00000124571,ENSG00000219470,ENSG00000252218
chr6	43575973	43576263	6:43575973-43576263	ENSG00000171453,ENSG00000271754,ENSG00000124571,ENSG00000219470,ENSG00000252218,ENSG00000170734,ENSG00000203362
chr6	43629223	43629580	6:43629223-43629580	ENSG00000219470,ENSG00000252218,ENSG00000203362,ENSG00000172432,ENSG00000124688
chr6	43629894	43630255	6:43629894-43630255	ENSG00000219470,ENSG00000203362,ENSG00000172432,ENSG00000124688
chr6	43635788	43635905	6:43635788-43635905	ENSG00000203362,ENSG00000172432,ENSG00000124688,ENSG00000172426
chr6	43645479	43645662	6:43645479-43645662	ENSG00000203362,ENSG00000124688,ENSG00000172426,ENSG00000283573,ENSG00000183239
chr6	43668390	43668519	6:43668390-43668519	ENSG00000236961,ENSG00000112715,ENSG00000272114,ENSG00000283573,ENSG00000231881,ENSG00000183239
chr6	43687680	43687874	6:43687680-43687874	ENSG00000096080,ENSG00000236961,ENSG00000283573,ENSG00000183239
chr6	43706094	43706283	6:43706094-43706283	ENSG00000096080,ENSG00000218107,ENSG00000236961,ENSG00000283573,ENSG00000231881,ENSG00000183239
chr6	43723924	43724064	6:43723924-43724064	ENSG00000218107,ENSG00000236961,ENSG00000112715,ENSG00000272114,ENSG00000283573,ENSG00000283215,ENSG00000223469,ENSG00000237686,ENSG00000231881,ENSG00000183239
chr6	43725115	43725376	6:43725115-43725376	ENSG00000236961,ENSG00000112715,ENSG00000272114,ENSG00000283573,ENSG00000283215,ENSG00000223469,ENSG00000237686,ENSG00000231881,ENSG00000183239
chr6	43769609	43769776	6:43769609-43769776	ENSG00000236961,ENSG00000112715,ENSG00000272114,ENSG00000283573,ENSG00000283215,ENSG00000223469,ENSG00000237686,ENSG00000231881,ENSG00000183239
chr6	43770021	43770179	6:43770021-43770179	ENSG00000112715,ENSG00000272114,ENSG00000283573,ENSG00000237686,ENSG00000231881
chr6	43884098	43884402	6:43884098-43884402	ENSG00000283573,ENSG00000283215,ENSG00000223469,ENSG00000231881,ENSG00000183239
chr6	43884670	43884813	6:43884670-43884813	ENSG00000283573,ENSG00000283215,ENSG00000223469,ENSG00000231881,ENSG00000183239
chr6	44000567	44000658	6:44000567-44000658	ENSG00000283573,ENSG00000283215,ENSG00000223469,ENSG00000237686,ENSG00000181577,ENSG00000231881
chr6	44022536	44022651	6:44022536-44022651	ENSG00000283573,ENSG00000283215,ENSG00000223469,ENSG00000237686,ENSG00000181577,ENSG00000231881,ENSG00000183239
chr6	44036787	44036878	6:44036787-44036878	ENSG00000283573,ENSG00000283215,ENSG00000223469,ENSG00000237686,ENSG00000231881,ENSG00000183239
chr6	44052493	44052604	6:44052493-44052604	-
chr6	44058509	44058897	6:44058509-44058897	-
chr6	44058956	44059429	6:44058956-44059429	-
chr6	44064369	44064853	6:44064369-44064853	-
chr6	44127373	44127666	6:44127373-44127666	ENSG00000183239,ENSG00000287562,ENSG00000180992,ENSG00000137216,ENSG00000137225
chr6	44172829	44172961	6:44172829-44172961	ENSG00000287562,ENSG00000137225,ENSG00000265439
chr6	44219493	44219601	6:44219493-44219601	ENSG00000137225,ENSG00000265439,ENSG00000262179,ENSG00000112759
chr6	44223443	44223630	6:44223443-44223630	ENSG00000137225,ENSG00000265439,ENSG00000262179,ENSG00000112759
chr6	44237515	44237769	6:44237515-44237769	ENSG00000183239,ENSG00000287562,ENSG00000137225,ENSG00000265439,ENSG00000262179,ENSG00000112759,ENSG00000096384
chr6	44237957	44238146	6:44237957-44238146	ENSG00000183239,ENSG00000287562,ENSG00000137225,ENSG00000265439,ENSG00000262179,ENSG00000112759,ENSG00000096384
chr6	44245956	44246048	6:44245956-44246048	ENSG00000096384,ENSG00000157593,ENSG00000284427
chr6	44246330	44246620	6:44246330-44246620	ENSG00000096384,ENSG00000157593,ENSG00000284427
chr6	44246860	44247182	6:44246860-44247182	ENSG00000096384,ENSG00000157593,ENSG00000284427
chr6	44247416	44247537	6:44247416-44247537	ENSG00000096384,ENSG00000157593,ENSG00000284427
chr6	44256978	44257146	6:44256978-44257146	ENSG00000096384,ENSG00000157593,ENSG00000284427,ENSG00000146232
chr6	44257479	44257716	6:44257479-44257716	ENSG00000287562,ENSG00000096384,ENSG00000157593,ENSG00000284427,ENSG00000146232
chr6	44263558	44263699	6:44263558-44263699	ENSG00000287562,ENSG00000157593,ENSG00000146232,ENSG00000178233,ENSG00000272442,ENSG00000146221
chr6	44264352	44264505	6:44264352-44264505	ENSG00000287562,ENSG00000157593,ENSG00000146232,ENSG00000178233,ENSG00000272442,ENSG00000146221
chr6	44265450	44265745	6:44265450-44265745	ENSG00000287562,ENSG00000146232,ENSG00000178233,ENSG00000272442,ENSG00000146221,ENSG00000249481
chr6	44304954	44305055	6:44304954-44305055	ENSG00000178233,ENSG00000272442,ENSG00000146221,ENSG00000124608
chr6	44313341	44313474	6:44313341-44313474	ENSG00000287562,ENSG00000178233,ENSG00000272442,ENSG00000146221,ENSG00000124608
chr6	44333411	44333556	6:44333411-44333556	ENSG00000183239,ENSG00000287562,ENSG00000178233,ENSG00000272442,ENSG00000146221,ENSG00000249481
chr6	44338666	44338760	6:44338666-44338760	ENSG00000287562,ENSG00000146232,ENSG00000178233,ENSG00000272442,ENSG00000146221,ENSG00000249481
chr6	44356559	44356694	6:44356559-44356694	ENSG00000146221,ENSG00000249481,ENSG00000266619
chr6	44381831	44382072	6:44381831-44382072	ENSG00000146221,ENSG00000249481,ENSG00000096401,ENSG00000266619
chr6	44387426	44387752	6:44387426-44387752	ENSG00000096401,ENSG00000266619
chr6	44478261	44478353	6:44478261-44478353	ENSG00000266619,ENSG00000279076
chr6	44527156	44527309	6:44527156-44527309	ENSG00000237530,ENSG00000279076
chr6	44570169	44570386	6:44570169-44570386	ENSG00000266619,ENSG00000237530,ENSG00000279076,ENSG00000270900
chr6	44627192	44627364	6:44627192-44627364	ENSG00000266619,ENSG00000279076,ENSG00000270900
chr6	44655610	44655737	6:44655610-44655737	ENSG00000266619,ENSG00000270900,ENSG00000207769
chr6	44733936	44734074	6:44733936-44734074	ENSG00000286417,ENSG00000270900
chr6	44779486	44779805	6:44779486-44779805	ENSG00000270900,ENSG00000207769
chr6	44797670	44797763	6:44797670-44797763	ENSG00000270900
chr6	44820405	44820513	6:44820405-44820513	ENSG00000270900
chr6	45003398	45003748	6:45003398-45003748	ENSG00000270900,ENSG00000276156,ENSG00000277769,ENSG00000219384,ENSG00000207769
chr6	45031696	45031890	6:45031696-45031890	ENSG00000270900,ENSG00000276156,ENSG00000277769,ENSG00000219384,ENSG00000207769
chr6	45049333	45049492	6:45049333-45049492	ENSG00000270900,ENSG00000276156,ENSG00000277769,ENSG00000219384,ENSG00000207769
chr6	45049584	45049675	6:45049584-45049675	ENSG00000270900,ENSG00000276156,ENSG00000277769,ENSG00000219384,ENSG00000207769
chr6	45132285	45132417	6:45132285-45132417	ENSG00000270900,ENSG00000276156,ENSG00000277769,ENSG00000219384,ENSG00000207769
chr6	45132686	45132812	6:45132686-45132812	ENSG00000270900,ENSG00000276156,ENSG00000277769,ENSG00000219384,ENSG00000207769
chr6	45377359	45377814	6:45377359-45377814	ENSG00000196284,ENSG00000124813
chr6	45377874	45378248	6:45377874-45378248	ENSG00000196284,ENSG00000207769,ENSG00000124813,ENSG00000271857
chr6	45422081	45422192	6:45422081-45422192	ENSG00000124813,ENSG00000271857
chr6	45436853	45437024	6:45436853-45437024	ENSG00000124813,ENSG00000271857
chr6	45445783	45446080	6:45445783-45446080	ENSG00000266619,ENSG00000124813,ENSG00000271857
chr6	45454386	45454488	6:45454386-45454488	ENSG00000124813,ENSG00000271857
chr6	45495736	45495827	6:45495736-45495827	-
chr6	45495906	45495998	6:45495906-45495998	-
chr6	45574379	45574510	6:45574379-45574510	ENSG00000261080
chr6	45677577	45677762	6:45677577-45677762	ENSG00000270900
chr6	45681967	45682239	6:45681967-45682239	ENSG00000266619,ENSG00000207769
chr6	45709781	45709904	6:45709781-45709904	ENSG00000207769
chr6	45712886	45712978	6:45712886-45712978	ENSG00000207769,ENSG00000124813,ENSG00000271857
chr6	45714866	45714962	6:45714866-45714962	ENSG00000207769,ENSG00000124813,ENSG00000271857
chr6	45822237	45822459	6:45822237-45822459	-
chr6	45922910	45923003	6:45922910-45923003	ENSG00000112782,ENSG00000212468
chr6	45930581	45930680	6:45930581-45930680	ENSG00000112782,ENSG00000212468
chr6	46042533	46042652	6:46042533-46042652	ENSG00000112782,ENSG00000212468,ENSG00000112796,ENSG00000229349
chr6	46045114	46045205	6:46045114-46045205	ENSG00000112782,ENSG00000212468,ENSG00000112796,ENSG00000229349
chr6	46045319	46045498	6:46045319-46045498	ENSG00000112782,ENSG00000212468,ENSG00000112796,ENSG00000229349,ENSG00000226541
chr6	46059752	46059904	6:46059752-46059904	ENSG00000112782,ENSG00000212468,ENSG00000112796,ENSG00000229349
chr6	46129830	46130106	6:46129830-46130106	ENSG00000212468,ENSG00000231769,ENSG00000001561,ENSG00000112796,ENSG00000229349,ENSG00000226541
chr6	46288927	46289018	6:46288927-46289018	ENSG00000112796,ENSG00000229349,ENSG00000226541
chr6	46352752	46352843	6:46352752-46352843	ENSG00000112796,ENSG00000229349,ENSG00000172348,ENSG00000226541
chr6	46376735	46376945	6:46376735-46376945	ENSG00000112796,ENSG00000229349,ENSG00000172348,ENSG00000226541
chr6	46491483	46491588	6:46491483-46491588	ENSG00000172348,ENSG00000226541,ENSG00000236466
chr6	46531021	46531178	6:46531021-46531178	ENSG00000229349,ENSG00000226541,ENSG00000236466
chr6	46652781	46653002	6:46652781-46653002	ENSG00000226541,ENSG00000146233,ENSG00000153291,ENSG00000242973,ENSG00000180113
chr6	46653097	46653344	6:46653097-46653344	ENSG00000146233,ENSG00000153291,ENSG00000242973
chr6	46704732	46704835	6:46704732-46704835	ENSG00000242973,ENSG00000180113
chr6	46715240	46715380	6:46715240-46715380	ENSG00000242973,ENSG00000180113
chr6	46730958	46731320	6:46730958-46731320	ENSG00000242973,ENSG00000180113,ENSG00000146070,ENSG00000230062
chr6	46735317	46735535	6:46735317-46735535	ENSG00000242973,ENSG00000180113,ENSG00000146070,ENSG00000230062
chr6	46757087	46757178	6:46757087-46757178	ENSG00000230062,ENSG00000236164
chr6	46757355	46757548	6:46757355-46757548	ENSG00000242973,ENSG00000230062,ENSG00000236164
chr6	46771121	46771251	6:46771121-46771251	ENSG00000242973,ENSG00000180113,ENSG00000236164,ENSG00000112818
chr6	46772045	46772252	6:46772045-46772252	ENSG00000242973,ENSG00000180113,ENSG00000236164,ENSG00000112818
chr6	46772763	46773123	6:46772763-46773123	ENSG00000229349,ENSG00000226541,ENSG00000242973,ENSG00000180113,ENSG00000230062,ENSG00000236164,ENSG00000112818,ENSG00000069122,ENSG00000225730
chr6	46795978	46796129	6:46795978-46796129	ENSG00000112818
chr6	46848950	46849192	6:46848950-46849192	ENSG00000069122,ENSG00000225730,ENSG00000153292
chr6	47043412	47043526	6:47043412-47043526	ENSG00000153292
chr6	47061777	47061918	6:47061777-47061918	ENSG00000069122,ENSG00000225730,ENSG00000153292
chr6	47083594	47083868	6:47083594-47083868	ENSG00000069122,ENSG00000225730,ENSG00000153292,ENSG00000153294,ENSG00000226068
chr6	47096640	47096749	6:47096640-47096749	ENSG00000225730,ENSG00000146072
chr6	47097437	47097585	6:47097437-47097585	ENSG00000225730,ENSG00000146072
chr6	47103970	47104194	6:47103970-47104194	ENSG00000069122,ENSG00000225730,ENSG00000146072,ENSG00000164393,ENSG00000153294,ENSG00000252711,ENSG00000226594,ENSG00000200340,ENSG00000244694,ENSG00000286811,ENSG00000226068,ENSG00000216835,ENSG00000278736
chr6	47118802	47118899	6:47118802-47118899	ENSG00000225730
chr6	47134530	47134705	6:47134530-47134705	ENSG00000225730
chr6	47161260	47161468	6:47161260-47161468	ENSG00000069122,ENSG00000225730,ENSG00000153294,ENSG00000200340,ENSG00000244694,ENSG00000286811,ENSG00000216835,ENSG00000278736,ENSG00000287137,ENSG00000274867,ENSG00000217631
chr6	47166015	47166139	6:47166015-47166139	-
chr6	47169809	47169900	6:47169809-47169900	-
chr6	47170508	47170620	6:47170508-47170620	-
chr6	47203727	47203915	6:47203727-47203915	ENSG00000164393,ENSG00000226068,ENSG00000216835,ENSG00000218337
chr6	47230784	47230936	6:47230784-47230936	ENSG00000225730,ENSG00000153294,ENSG00000252711,ENSG00000200340,ENSG00000216835,ENSG00000278736
chr6	47235967	47236108	6:47235967-47236108	-
chr6	47242510	47242795	6:47242510-47242795	ENSG00000069122,ENSG00000153294,ENSG00000226594,ENSG00000244694,ENSG00000286811,ENSG00000226068,ENSG00000216835,ENSG00000278736,ENSG00000287137,ENSG00000271162
chr6	47245867	47245975	6:47245867-47245975	-
chr6	47247254	47247435	6:47247254-47247435	-
chr6	47247523	47247734	6:47247523-47247734	-
chr6	47309728	47310131	6:47309728-47310131	ENSG00000069122,ENSG00000225730,ENSG00000146072,ENSG00000164393,ENSG00000216835,ENSG00000287137
chr6	47335503	47335825	6:47335503-47335825	ENSG00000069122,ENSG00000225730,ENSG00000271328,ENSG00000287485,ENSG00000164393,ENSG00000153294,ENSG00000252711,ENSG00000226594,ENSG00000216616,ENSG00000200340,ENSG00000244694,ENSG00000286811,ENSG00000226068,ENSG00000216835,ENSG00000278736,ENSG00000287137,ENSG00000271162
chr6	47343692	47343922	6:47343692-47343922	ENSG00000271328,ENSG00000287485,ENSG00000216813,ENSG00000164393,ENSG00000153294,ENSG00000252711,ENSG00000226594,ENSG00000216616,ENSG00000200340,ENSG00000226068,ENSG00000216835,ENSG00000278736,ENSG00000287137,ENSG00000218337,ENSG00000217631
chr6	47353922	47354175	6:47353922-47354175	ENSG00000271328,ENSG00000287485,ENSG00000216813,ENSG00000164393,ENSG00000153294,ENSG00000252711,ENSG00000226594,ENSG00000200340,ENSG00000216835,ENSG00000278736,ENSG00000274867
chr6	47375552	47375727	6:47375552-47375727	ENSG00000271328,ENSG00000287485,ENSG00000216813,ENSG00000164393,ENSG00000153294,ENSG00000252711,ENSG00000226594,ENSG00000216616,ENSG00000200340,ENSG00000216835,ENSG00000278736,ENSG00000287137,ENSG00000271162,ENSG00000274867
chr6	47414070	47414222	6:47414070-47414222	ENSG00000287485,ENSG00000198087,ENSG00000199762,ENSG00000216813,ENSG00000164393,ENSG00000153294,ENSG00000252711,ENSG00000226594,ENSG00000216616,ENSG00000124818,ENSG00000200340,ENSG00000278736,ENSG00000274867
chr6	47437726	47437960	6:47437726-47437960	ENSG00000287485,ENSG00000199762,ENSG00000216813,ENSG00000164393,ENSG00000153294,ENSG00000252711,ENSG00000226594,ENSG00000216616,ENSG00000200340,ENSG00000226068,ENSG00000216835,ENSG00000278736,ENSG00000218337
chr6	47439085	47439374	6:47439085-47439374	ENSG00000287485,ENSG00000198087,ENSG00000199762,ENSG00000216813,ENSG00000164393,ENSG00000153294,ENSG00000252711,ENSG00000226594,ENSG00000216616,ENSG00000200340,ENSG00000244694,ENSG00000286811,ENSG00000226068,ENSG00000216835,ENSG00000278736,ENSG00000287137,ENSG00000271162,ENSG00000218337,ENSG00000217631
chr6	47461301	47461418	6:47461301-47461418	ENSG00000287485,ENSG00000270761,ENSG00000198087,ENSG00000199762,ENSG00000216813,ENSG00000164393,ENSG00000153294,ENSG00000252711,ENSG00000226594,ENSG00000200340
chr6	47477676	47478255	6:47477676-47478255	ENSG00000270761,ENSG00000198087,ENSG00000199762,ENSG00000216813,ENSG00000164393,ENSG00000153294,ENSG00000252711,ENSG00000226594,ENSG00000216616,ENSG00000244694,ENSG00000286811
chr6	47478426	47478667	6:47478426-47478667	ENSG00000270761,ENSG00000198087,ENSG00000199762,ENSG00000216813,ENSG00000164393,ENSG00000153294,ENSG00000226594,ENSG00000216616
chr6	47780824	47781056	6:47780824-47781056	ENSG00000164393,ENSG00000153294,ENSG00000252711,ENSG00000226594,ENSG00000216616,ENSG00000124818,ENSG00000200340,ENSG00000244694,ENSG00000286811,ENSG00000226068,ENSG00000216835,ENSG00000278736,ENSG00000287137,ENSG00000271162,ENSG00000218337,ENSG00000274867,ENSG00000217631
chr6	48038075	48038169	6:48038075-48038169	ENSG00000200340,ENSG00000244694,ENSG00000286811,ENSG00000226068,ENSG00000216835,ENSG00000278736,ENSG00000287137,ENSG00000271162,ENSG00000218337,ENSG00000274867,ENSG00000217631,ENSG00000252457,ENSG00000180872
chr6	49410049	49410221	6:49410049-49410221	ENSG00000226594,ENSG00000200340,ENSG00000244694,ENSG00000286811,ENSG00000226068,ENSG00000216835,ENSG00000278736,ENSG00000287137,ENSG00000271162,ENSG00000218337,ENSG00000274867,ENSG00000217631,ENSG00000252457,ENSG00000277043,ENSG00000203972,ENSG00000197261,ENSG00000216998,ENSG00000124490,ENSG00000235122,ENSG00000279127,ENSG00000096006,ENSG00000170950,ENSG00000226707,ENSG00000214643,ENSG00000177684,ENSG00000214642,ENSG00000203970,ENSG00000180872,ENSG00000226733,ENSG00000286405,ENSG00000233470
chr6	49463180	49463472	6:49463180-49463472	ENSG00000244694,ENSG00000286811,ENSG00000216835,ENSG00000278736,ENSG00000287137,ENSG00000271162,ENSG00000218337,ENSG00000274867,ENSG00000217631,ENSG00000252457,ENSG00000277043,ENSG00000146085,ENSG00000031691,ENSG00000203972,ENSG00000197261,ENSG00000216998,ENSG00000112077,ENSG00000124490,ENSG00000235122,ENSG00000279127,ENSG00000096006,ENSG00000170950,ENSG00000226707,ENSG00000124812,ENSG00000214643,ENSG00000177684,ENSG00000214642,ENSG00000203970,ENSG00000180872,ENSG00000226733
chr6	49532181	49532340	6:49532181-49532340	ENSG00000271162,ENSG00000274867,ENSG00000217631,ENSG00000252457,ENSG00000277043,ENSG00000203972,ENSG00000197261,ENSG00000216998,ENSG00000112077,ENSG00000124490,ENSG00000235122,ENSG00000279127,ENSG00000096006,ENSG00000170950,ENSG00000226707,ENSG00000124812,ENSG00000214643,ENSG00000177684,ENSG00000214642,ENSG00000203970,ENSG00000180872,ENSG00000286405
chr6	49607183	49607327	6:49607183-49607327	ENSG00000271162,ENSG00000218337,ENSG00000274867,ENSG00000217631,ENSG00000252457,ENSG00000277043,ENSG00000203972,ENSG00000197261,ENSG00000216998,ENSG00000112077,ENSG00000124490,ENSG00000235122,ENSG00000279127,ENSG00000096006,ENSG00000170950,ENSG00000226707,ENSG00000124812,ENSG00000214643,ENSG00000177684,ENSG00000214642,ENSG00000203970,ENSG00000180872,ENSG00000286405,ENSG00000233470
chr6	49849721	49849846	6:49849721-49849846	ENSG00000287137,ENSG00000271162,ENSG00000217631,ENSG00000203972,ENSG00000197261,ENSG00000216998,ENSG00000112077,ENSG00000124490,ENSG00000235122,ENSG00000279127,ENSG00000096006,ENSG00000170950,ENSG00000226707,ENSG00000124812,ENSG00000214643,ENSG00000177684,ENSG00000214642,ENSG00000203970,ENSG00000180872,ENSG00000226733
chr6	50141236	50141327	6:50141236-50141327	ENSG00000217631,ENSG00000124490,ENSG00000235122,ENSG00000279127,ENSG00000096006,ENSG00000170950,ENSG00000214643,ENSG00000177684,ENSG00000214642,ENSG00000203970,ENSG00000180872,ENSG00000226733,ENSG00000286405,ENSG00000233470,ENSG00000230472,ENSG00000008197
chr6	50792059	50792150	6:50792059-50792150	ENSG00000214643,ENSG00000177684,ENSG00000214642,ENSG00000203970,ENSG00000180872,ENSG00000226733,ENSG00000286405,ENSG00000233470,ENSG00000230472,ENSG00000008197,ENSG00000060303,ENSG00000216913,ENSG00000228689
chr6	50816222	50816331	6:50816222-50816331	ENSG00000230472,ENSG00000008197,ENSG00000008196,ENSG00000060303,ENSG00000216913
chr6	50936444	50936593	6:50936444-50936593	ENSG00000278736,ENSG00000235122,ENSG00000279127,ENSG00000096006,ENSG00000170950,ENSG00000214643,ENSG00000177684,ENSG00000214642,ENSG00000203970,ENSG00000180872,ENSG00000286405,ENSG00000233470,ENSG00000230472,ENSG00000008197,ENSG00000060303,ENSG00000216913,ENSG00000230204,ENSG00000270306,ENSG00000232702,ENSG00000212532,ENSG00000228689
chr6	51050010	51050283	6:51050010-51050283	ENSG00000235122,ENSG00000279127,ENSG00000096006,ENSG00000170950,ENSG00000214643,ENSG00000177684,ENSG00000214642,ENSG00000203970,ENSG00000180872,ENSG00000226733,ENSG00000286405,ENSG00000233470,ENSG00000230472,ENSG00000008197,ENSG00000060303,ENSG00000216913,ENSG00000230204,ENSG00000270306,ENSG00000232702,ENSG00000212532,ENSG00000228689,ENSG00000207604
chr6	51084662	51084863	6:51084662-51084863	ENSG00000096006,ENSG00000214643,ENSG00000177684,ENSG00000214642,ENSG00000203970,ENSG00000180872,ENSG00000226733,ENSG00000286405,ENSG00000233470,ENSG00000230472,ENSG00000008197,ENSG00000060303,ENSG00000216913,ENSG00000230204,ENSG00000270306,ENSG00000232702,ENSG00000212532,ENSG00000228689
chr6	51265594	51265956	6:51265594-51265956	ENSG00000218337,ENSG00000235122,ENSG00000096006,ENSG00000170950,ENSG00000214643,ENSG00000177684,ENSG00000214642,ENSG00000203970,ENSG00000180872,ENSG00000226733,ENSG00000286405,ENSG00000233470,ENSG00000230472,ENSG00000008197,ENSG00000060303,ENSG00000216913,ENSG00000230204,ENSG00000270306,ENSG00000232702,ENSG00000212532,ENSG00000228689,ENSG00000207604,ENSG00000225613,ENSG00000199080,ENSG00000112115
chr6	51273211	51273552	6:51273211-51273552	ENSG00000235122,ENSG00000170950,ENSG00000214643,ENSG00000177684,ENSG00000214642,ENSG00000203970,ENSG00000180872,ENSG00000226733,ENSG00000286405,ENSG00000233470,ENSG00000230472,ENSG00000008197,ENSG00000060303,ENSG00000216913,ENSG00000230204,ENSG00000270306,ENSG00000232702,ENSG00000212532,ENSG00000228689,ENSG00000207604,ENSG00000225613,ENSG00000199080,ENSG00000112115
chr6	51277668	51277764	6:51277668-51277764	ENSG00000214643,ENSG00000177684,ENSG00000214642,ENSG00000286405,ENSG00000233470,ENSG00000230472,ENSG00000008197,ENSG00000060303,ENSG00000216913,ENSG00000270306,ENSG00000232702,ENSG00000212532,ENSG00000228689
chr6	51283793	51283993	6:51283793-51283993	ENSG00000218337,ENSG00000235122,ENSG00000170950,ENSG00000214643,ENSG00000177684,ENSG00000214642,ENSG00000203970,ENSG00000180872,ENSG00000226733,ENSG00000286405,ENSG00000233470,ENSG00000230472,ENSG00000008197,ENSG00000060303,ENSG00000216913,ENSG00000230204,ENSG00000270306,ENSG00000232702,ENSG00000212532,ENSG00000228689,ENSG00000240641,ENSG00000207604,ENSG00000225613,ENSG00000112115
chr6	51302253	51302344	6:51302253-51302344	ENSG00000203970,ENSG00000286405,ENSG00000233470,ENSG00000230472,ENSG00000008197,ENSG00000060303,ENSG00000270306,ENSG00000232702,ENSG00000212532,ENSG00000228689
chr6	51303458	51303549	6:51303458-51303549	ENSG00000177684,ENSG00000214642,ENSG00000203970,ENSG00000226733,ENSG00000286405,ENSG00000233470,ENSG00000230472,ENSG00000008197,ENSG00000060303,ENSG00000270306,ENSG00000232702,ENSG00000212532,ENSG00000228689
chr6	51534063	51534230	6:51534063-51534230	ENSG00000270306,ENSG00000232702,ENSG00000212532,ENSG00000214641,ENSG00000228689
chr6	51855432	51855523	6:51855432-51855523	ENSG00000008197,ENSG00000228689,ENSG00000240641,ENSG00000207604,ENSG00000225613
chr6	51959896	51959988	6:51959896-51959988	ENSG00000230472,ENSG00000008197,ENSG00000228689,ENSG00000240641,ENSG00000207604,ENSG00000225613,ENSG00000199080
chr6	52016130	52016270	6:52016130-52016270	ENSG00000230472,ENSG00000170927,ENSG00000240641,ENSG00000207604,ENSG00000225613,ENSG00000199080,ENSG00000112115
chr6	52049580	52049704	6:52049580-52049704	ENSG00000230472,ENSG00000228689,ENSG00000170927,ENSG00000240641,ENSG00000207604,ENSG00000225613,ENSG00000199080,ENSG00000112115,ENSG00000112116,ENSG00000218363
chr6	52063647	52063775	6:52063647-52063775	ENSG00000008197,ENSG00000228689,ENSG00000170927,ENSG00000240641,ENSG00000207604,ENSG00000225613,ENSG00000199080,ENSG00000112115,ENSG00000112116,ENSG00000218363
chr6	52263818	52264078	6:52263818-52264078	ENSG00000170927,ENSG00000207604,ENSG00000225613,ENSG00000199080,ENSG00000112115,ENSG00000112116,ENSG00000218363,ENSG00000112118
chr6	52284658	52285098	6:52284658-52285098	ENSG00000207604,ENSG00000225613,ENSG00000199080,ENSG00000112115,ENSG00000112116,ENSG00000218363,ENSG00000112118
chr6	52305053	52305271	6:52305053-52305271	ENSG00000207604,ENSG00000112115,ENSG00000112116,ENSG00000218363
chr6	52305997	52306213	6:52305997-52306213	ENSG00000207604,ENSG00000225613,ENSG00000112115,ENSG00000112116,ENSG00000218363
chr6	52311007	52311115	6:52311007-52311115	ENSG00000225613,ENSG00000199080,ENSG00000112115,ENSG00000112116,ENSG00000218363
chr6	52352168	52352692	6:52352168-52352692	ENSG00000225613,ENSG00000199080,ENSG00000112115,ENSG00000218363,ENSG00000170915,ENSG00000096093,ENSG00000217228
chr6	52361949	52362231	6:52361949-52362231	ENSG00000170915,ENSG00000096093
chr6	52362327	52362835	6:52362327-52362835	ENSG00000170915,ENSG00000096093
chr6	52375951	52376042	6:52375951-52376042	ENSG00000170915
chr6	52377638	52377757	6:52377638-52377757	ENSG00000170915
chr6	52416676	52416777	6:52416676-52416777	ENSG00000096093
chr6	52419966	52420403	6:52419966-52420403	ENSG00000096093
chr6	52505993	52506149	6:52505993-52506149	-
chr6	52517657	52517801	6:52517657-52517801	ENSG00000096093
chr6	52576733	52576885	6:52576733-52576885	ENSG00000065308,ENSG00000225791
chr6	52576941	52577542	6:52576941-52577542	ENSG00000065308,ENSG00000225791
chr6	52595277	52595439	6:52595277-52595439	ENSG00000065308,ENSG00000225791
chr6	52596687	52596830	6:52596687-52596830	ENSG00000065308,ENSG00000225791
chr6	52641913	52642086	6:52641913-52642086	ENSG00000207604,ENSG00000112115,ENSG00000270382,ENSG00000220377,ENSG00000237674,ENSG00000244067,ENSG00000217228
chr6	52652149	52652293	6:52652149-52652293	ENSG00000270382,ENSG00000216775
chr6	52663820	52663930	6:52663820-52663930	ENSG00000270382,ENSG00000216775,ENSG00000096092
chr6	52664233	52664504	6:52664233-52664504	ENSG00000096093,ENSG00000270382,ENSG00000216775,ENSG00000096092
chr6	52670954	52671247	6:52670954-52671247	ENSG00000216775,ENSG00000096092,ENSG00000220377,ENSG00000237674,ENSG00000244067
```
