## Supplementary material for "Cell type-specific epigenetic regulatory circuitry of coronary artery disease loci": Mac_ATAC_c7_hg38_EnhancerInteractions.bed (part 8 of 9)

```
chr6	52685052	52685341	6:52685052-52685341	ENSG00000207604,ENSG00000096092,ENSG00000220377,ENSG00000271227,ENSG00000237674,ENSG00000244067,ENSG00000217228,ENSG00000243955
chr6	52724562	52724656	6:52724562-52724656	ENSG00000220377,ENSG00000237674,ENSG00000244067,ENSG00000217228,ENSG00000243955
chr6	52815556	52815787	6:52815556-52815787	ENSG00000237674,ENSG00000244067,ENSG00000217228,ENSG00000243955,ENSG00000223622,ENSG00000230375,ENSG00000243236
chr6	52839678	52839805	6:52839678-52839805	ENSG00000237674,ENSG00000244067,ENSG00000217228,ENSG00000243955,ENSG00000182793,ENSG00000230375,ENSG00000243236
chr6	52882425	52882614	6:52882425-52882614	ENSG00000237674,ENSG00000244067,ENSG00000217228,ENSG00000243955,ENSG00000230375,ENSG00000230845,ENSG00000174156,ENSG00000243236,ENSG00000112144,ENSG00000242865
chr6	52904726	52904817	6:52904726-52904817	ENSG00000230375,ENSG00000174156,ENSG00000243236
chr6	52976677	52976843	6:52976677-52976843	ENSG00000244067,ENSG00000217228,ENSG00000243955,ENSG00000230375,ENSG00000243236,ENSG00000288014,ENSG00000170899,ENSG00000242865
chr6	52995183	52995474	6:52995183-52995474	ENSG00000243236,ENSG00000170899,ENSG00000202198,ENSG00000283293,ENSG00000112144,ENSG00000112146,ENSG00000288646,ENSG00000242865
chr6	52995566	52995950	6:52995566-52995950	ENSG00000243236,ENSG00000170899,ENSG00000202198,ENSG00000283293,ENSG00000112144,ENSG00000112146,ENSG00000288646,ENSG00000242865
chr6	52996232	52996323	6:52996232-52996323	ENSG00000170899,ENSG00000202198,ENSG00000283293
chr6	52996738	52996844	6:52996738-52996844	ENSG00000170899,ENSG00000202198,ENSG00000283293,ENSG00000112144,ENSG00000242865
chr6	53048551	53048881	6:53048551-53048881	ENSG00000112144,ENSG00000288614,ENSG00000112146,ENSG00000242865
chr6	53061678	53061985	6:53061678-53061985	ENSG00000170899,ENSG00000202198,ENSG00000283293,ENSG00000112144,ENSG00000288614,ENSG00000112146,ENSG00000288646,ENSG00000242865
chr6	53064780	53065002	6:53064780-53065002	ENSG00000170899,ENSG00000202198,ENSG00000283293,ENSG00000112144,ENSG00000288614,ENSG00000112146,ENSG00000288646,ENSG00000242865
chr6	53065290	53065421	6:53065290-53065421	ENSG00000112144,ENSG00000112146,ENSG00000288646,ENSG00000242865
chr6	53162709	53162842	6:53162709-53162842	ENSG00000242865,ENSG00000261745,ENSG00000137270,ENSG00000253026,ENSG00000218713,ENSG00000206908,ENSG00000264056,ENSG00000218049,ENSG00000218261,ENSG00000271338,ENSG00000253010,ENSG00000271373,ENSG00000249379
chr6	53163002	53163093	6:53163002-53163093	ENSG00000242865,ENSG00000261745,ENSG00000137270,ENSG00000253026,ENSG00000206908,ENSG00000218261,ENSG00000271338,ENSG00000253010,ENSG00000271373,ENSG00000249379
chr6	53171949	53172150	6:53171949-53172150	ENSG00000242865,ENSG00000261745,ENSG00000137270,ENSG00000253026,ENSG00000218713,ENSG00000206908,ENSG00000264056,ENSG00000217527,ENSG00000218049,ENSG00000218261,ENSG00000271338,ENSG00000253010,ENSG00000271373,ENSG00000249379
chr6	53199253	53199364	6:53199253-53199364	ENSG00000219074,ENSG00000218713,ENSG00000206908,ENSG00000264056,ENSG00000218261,ENSG00000271338
chr6	53240892	53241014	6:53240892-53241014	ENSG00000218713,ENSG00000206908,ENSG00000219163,ENSG00000264056,ENSG00000218261,ENSG00000271338
chr6	53242022	53242283	6:53242022-53242283	ENSG00000261745,ENSG00000218713,ENSG00000206908,ENSG00000219163,ENSG00000264056,ENSG00000217527,ENSG00000218049,ENSG00000218261,ENSG00000271338,ENSG00000253010,ENSG00000271373
chr6	53245071	53245199	6:53245071-53245199	ENSG00000261745,ENSG00000218713,ENSG00000206908,ENSG00000219163,ENSG00000264056,ENSG00000218049,ENSG00000218261,ENSG00000271338,ENSG00000253010,ENSG00000271373
chr6	53348016	53348227	6:53348016-53348227	ENSG00000012660,ENSG00000264056,ENSG00000217527,ENSG00000271367,ENSG00000219863,ENSG00000218049,ENSG00000218261,ENSG00000271338
chr6	53348784	53349242	6:53348784-53349242	ENSG00000012660,ENSG00000264056,ENSG00000217527,ENSG00000271367,ENSG00000219863,ENSG00000218049,ENSG00000218261,ENSG00000271338
chr6	53359124	53359890	6:53359124-53359890	ENSG00000012660,ENSG00000264056,ENSG00000217527,ENSG00000271367,ENSG00000219863,ENSG00000218049,ENSG00000218261,ENSG00000271338,ENSG00000253010,ENSG00000271373
chr6	53432639	53433147	6:53432639-53433147	ENSG00000242865,ENSG00000261745,ENSG00000137270,ENSG00000218713,ENSG00000206908,ENSG00000264056,ENSG00000218049,ENSG00000218261,ENSG00000271338,ENSG00000253010,ENSG00000271373
chr6	53433435	53433535	6:53433435-53433535	ENSG00000261745,ENSG00000264056,ENSG00000218049,ENSG00000218261,ENSG00000271338,ENSG00000253010,ENSG00000271373
chr6	53440662	53440753	6:53440662-53440753	ENSG00000242865,ENSG00000261745,ENSG00000137270,ENSG00000264056,ENSG00000218049,ENSG00000218261,ENSG00000271338,ENSG00000253010,ENSG00000271373
chr6	53446294	53446441	6:53446294-53446441	ENSG00000261745,ENSG00000137270,ENSG00000264056,ENSG00000218261,ENSG00000271338,ENSG00000253010,ENSG00000271373,ENSG00000249379
chr6	53484742	53484857	6:53484742-53484857	ENSG00000242865,ENSG00000261745,ENSG00000137270,ENSG00000253026,ENSG00000264056,ENSG00000218261,ENSG00000271338,ENSG00000253010,ENSG00000271373,ENSG00000249379
chr6	53544633	53544873	6:53544633-53544873	ENSG00000001084,ENSG00000249379
chr6	53544966	53545232	6:53544966-53545232	ENSG00000001084,ENSG00000249379
chr6	53547887	53548353	6:53547887-53548353	ENSG00000001084,ENSG00000249379
chr6	53585657	53585786	6:53585657-53585786	ENSG00000249379,ENSG00000231683
chr6	53593001	53593468	6:53593001-53593468	ENSG00000249379,ENSG00000231683
chr6	53623568	53623799	6:53623568-53623799	ENSG00000001084,ENSG00000249379,ENSG00000231683,ENSG00000235899
chr6	53630899	53631102	6:53630899-53631102	ENSG00000249379,ENSG00000231683,ENSG00000235899
chr6	53651836	53652254	6:53651836-53652254	ENSG00000242865,ENSG00000001084,ENSG00000249379,ENSG00000124743,ENSG00000235050
chr6	53718991	53719117	6:53718991-53719117	ENSG00000249379,ENSG00000236996
chr6	53725921	53726054	6:53725921-53726054	ENSG00000249379,ENSG00000236740,ENSG00000218143
chr6	53793712	53793831	6:53793712-53793831	ENSG00000227885,ENSG00000137269,ENSG00000236740
chr6	53794421	53794599	6:53794421-53794599	ENSG00000227885,ENSG00000137269,ENSG00000271218,ENSG00000236740
chr6	53794824	53795209	6:53794824-53795209	ENSG00000227885,ENSG00000137269,ENSG00000271218,ENSG00000146147,ENSG00000236740
chr6	53905628	53905719	6:53905628-53905719	ENSG00000137269,ENSG00000271218,ENSG00000146147,ENSG00000236740,ENSG00000235050,ENSG00000236996,ENSG00000218143,ENSG00000137251,ENSG00000228231
chr6	53956261	53956352	6:53956261-53956352	ENSG00000227885,ENSG00000271218,ENSG00000146147,ENSG00000236740,ENSG00000235050,ENSG00000236996,ENSG00000218143,ENSG00000137251,ENSG00000228231
chr6	54198319	54198485	6:54198319-54198485	ENSG00000146147,ENSG00000235050,ENSG00000236996,ENSG00000218143,ENSG00000287745,ENSG00000137251,ENSG00000228231,ENSG00000213335,ENSG00000216347
chr6	54696194	54696285	6:54696194-54696285	ENSG00000146147,ENSG00000235050,ENSG00000236996,ENSG00000218143,ENSG00000137251,ENSG00000228231,ENSG00000213335,ENSG00000216347,ENSG00000220773,ENSG00000220635,ENSG00000251946,ENSG00000224984,ENSG00000168143,ENSG00000261116,ENSG00000137252
chr6	54717930	54718125	6:54717930-54718125	ENSG00000146147,ENSG00000235050,ENSG00000236996,ENSG00000218143,ENSG00000137251,ENSG00000228231,ENSG00000213335,ENSG00000216347,ENSG00000220773,ENSG00000220635,ENSG00000251946,ENSG00000224984,ENSG00000168143,ENSG00000261116,ENSG00000137252,ENSG00000187871
chr6	55034863	55035043	6:55034863-55035043	ENSG00000146147,ENSG00000235050,ENSG00000236996,ENSG00000218143,ENSG00000137251,ENSG00000228231,ENSG00000213335,ENSG00000216347,ENSG00000220773,ENSG00000220635,ENSG00000251946,ENSG00000224984,ENSG00000168143,ENSG00000261116,ENSG00000137252,ENSG00000187871,ENSG00000146151,ENSG00000220725,ENSG00000112175
chr6	55040192	55040492	6:55040192-55040492	ENSG00000146147,ENSG00000235050,ENSG00000236996,ENSG00000218143,ENSG00000137251,ENSG00000228231,ENSG00000213335,ENSG00000216347,ENSG00000220773,ENSG00000220635,ENSG00000251946,ENSG00000224984,ENSG00000168143,ENSG00000261116,ENSG00000137252,ENSG00000187871,ENSG00000146151,ENSG00000220725,ENSG00000112175,ENSG00000214604
chr6	55047476	55047887	6:55047476-55047887	ENSG00000146147,ENSG00000235050,ENSG00000236996,ENSG00000218143,ENSG00000137251,ENSG00000228231,ENSG00000213335,ENSG00000216347,ENSG00000220773,ENSG00000220635,ENSG00000251946,ENSG00000224984,ENSG00000168143,ENSG00000261116,ENSG00000137252,ENSG00000187871,ENSG00000146151,ENSG00000220725,ENSG00000112175,ENSG00000214604
chr6	55617442	55617554	6:55617442-55617554	ENSG00000187871,ENSG00000146151,ENSG00000220725,ENSG00000112175,ENSG00000214604
chr6	55992668	55992801	6:55992668-55992801	ENSG00000187871,ENSG00000146151,ENSG00000220725,ENSG00000112175,ENSG00000214604,ENSG00000219095
chr6	56004591	56004682	6:56004591-56004682	ENSG00000187871,ENSG00000220725,ENSG00000112175,ENSG00000214604,ENSG00000219095,ENSG00000227602,ENSG00000272541
chr6	56046672	56046871	6:56046672-56046871	ENSG00000137251,ENSG00000187871,ENSG00000146151,ENSG00000220725,ENSG00000112175,ENSG00000214604,ENSG00000124749,ENSG00000219095,ENSG00000227602,ENSG00000266579,ENSG00000272541,ENSG00000286723,ENSG00000271761,ENSG00000216687,ENSG00000214561,ENSG00000275046
chr6	56101124	56101485	6:56101124-56101485	ENSG00000228231,ENSG00000187871,ENSG00000146151,ENSG00000220725,ENSG00000112175,ENSG00000214604,ENSG00000124749,ENSG00000219095,ENSG00000227602,ENSG00000272541,ENSG00000286723,ENSG00000214561,ENSG00000275046
chr6	56243605	56243805	6:56243605-56243805	ENSG00000187871,ENSG00000112175,ENSG00000214604,ENSG00000124749,ENSG00000219095,ENSG00000227602
chr6	56244983	56245113	6:56244983-56245113	ENSG00000124749,ENSG00000219095
chr6	56250329	56250534	6:56250329-56250534	ENSG00000187871,ENSG00000124749,ENSG00000219095,ENSG00000286723
chr6	56292704	56292821	6:56292704-56292821	ENSG00000187871,ENSG00000146151,ENSG00000220725,ENSG00000112175,ENSG00000214604,ENSG00000219095,ENSG00000227602,ENSG00000286723
chr6	56359370	56359468	6:56359370-56359468	ENSG00000227602,ENSG00000220666,ENSG00000286723
chr6	56370614	56371184	6:56370614-56371184	ENSG00000227602,ENSG00000220666,ENSG00000266579
chr6	56382610	56382703	6:56382610-56382703	ENSG00000227602,ENSG00000220666,ENSG00000266579
chr6	56386889	56386990	6:56386889-56386990	ENSG00000124749,ENSG00000227602,ENSG00000220666,ENSG00000266579,ENSG00000286723
chr6	56388496	56388634	6:56388496-56388634	ENSG00000124749,ENSG00000227602,ENSG00000220666,ENSG00000266579,ENSG00000286723
chr6	56542556	56543087	6:56542556-56543087	ENSG00000220666,ENSG00000151914
chr6	56570873	56570977	6:56570873-56570977	ENSG00000227602,ENSG00000220666
chr6	56582316	56582541	6:56582316-56582541	ENSG00000227602,ENSG00000220666
chr6	56593693	56593784	6:56593693-56593784	ENSG00000227602,ENSG00000151914
chr6	56593904	56594187	6:56593904-56594187	ENSG00000227602,ENSG00000220666,ENSG00000151914
chr6	56595592	56595729	6:56595592-56595729	ENSG00000227602,ENSG00000151914
chr6	56671771	56671924	6:56671771-56671924	-
chr6	56672090	56672299	6:56672090-56672299	-
chr6	56692659	56692829	6:56692659-56692829	ENSG00000151914
chr6	56708899	56709196	6:56708899-56709196	-
chr6	56742336	56742468	6:56742336-56742468	ENSG00000266579
chr6	56759642	56759762	6:56759642-56759762	-
chr6	56764161	56764256	6:56764161-56764256	ENSG00000286723
chr6	56796800	56797055	6:56796800-56797055	-
chr6	56843171	56843408	6:56843171-56843408	ENSG00000151914,ENSG00000231441
chr6	56843503	56843882	6:56843503-56843882	ENSG00000151914,ENSG00000231441
chr6	56844203	56844396	6:56844203-56844396	ENSG00000151914,ENSG00000231441
chr6	56851842	56852037	6:56851842-56852037	ENSG00000151914,ENSG00000231441
chr6	56862804	56862931	6:56862804-56862931	ENSG00000216854
chr6	56867254	56867404	6:56867254-56867404	ENSG00000216854,ENSG00000218980
chr6	56867819	56868016	6:56867819-56868016	ENSG00000216854,ENSG00000218980,ENSG00000276576,ENSG00000271761
chr6	56890726	56890854	6:56890726-56890854	ENSG00000219790,ENSG00000218980,ENSG00000276576,ENSG00000266579,ENSG00000286723,ENSG00000214561
chr6	56904734	56904872	6:56904734-56904872	ENSG00000219790,ENSG00000218980,ENSG00000276576,ENSG00000146143,ENSG00000266579,ENSG00000272541
chr6	56928163	56928280	6:56928163-56928280	ENSG00000200224,ENSG00000219790,ENSG00000218980,ENSG00000276576,ENSG00000266579,ENSG00000272316
chr6	56933838	56933929	6:56933838-56933929	ENSG00000200224,ENSG00000219790,ENSG00000218980,ENSG00000276576
chr6	56954640	56954884	6:56954640-56954884	ENSG00000151914,ENSG00000200224,ENSG00000151917,ENSG00000219790,ENSG00000218980,ENSG00000276576
chr6	56955012	56955435	6:56955012-56955435	ENSG00000151914,ENSG00000200224,ENSG00000151917,ENSG00000219790,ENSG00000218980,ENSG00000276576,ENSG00000266579,ENSG00000272541,ENSG00000286723
chr6	57046448	57046954	6:57046448-57046954	ENSG00000219790,ENSG00000218980,ENSG00000276576,ENSG00000168116,ENSG00000112200,ENSG00000226803,ENSG00000112208,ENSG00000266579
chr6	57089855	57090466	6:57089855-57090466	ENSG00000276576,ENSG00000112200
chr6	57090540	57090640	6:57090540-57090640	ENSG00000112200
chr6	57104507	57104609	6:57104507-57104609	ENSG00000112200
chr6	57108816	57109021	6:57108816-57109021	ENSG00000112200
chr6	57172100	57172878	6:57172100-57172878	ENSG00000226803,ENSG00000112208
chr6	57221639	57221834	6:57221639-57221834	ENSG00000226803,ENSG00000112208,ENSG00000112210,ENSG00000286723
chr6	57222016	57222525	6:57222016-57222525	ENSG00000226803,ENSG00000112208,ENSG00000112210,ENSG00000286723
chr6	57316634	57317077	6:57316634-57317077	ENSG00000218980,ENSG00000276576,ENSG00000226803,ENSG00000112208,ENSG00000146143,ENSG00000266579
chr6	57317488	57317674	6:57317488-57317674	ENSG00000218980,ENSG00000276576,ENSG00000226803,ENSG00000112208,ENSG00000146143,ENSG00000266579
chr6	57411247	57411338	6:57411247-57411338	ENSG00000212017,ENSG00000266579,ENSG00000272541,ENSG00000216687,ENSG00000275046
chr6	60416266	60416443	6:60416266-60416443	ENSG00000216687,ENSG00000214561,ENSG00000275046,ENSG00000283453,ENSG00000277172,ENSG00000275773,ENSG00000287598,ENSG00000274844,ENSG00000276290,ENSG00000220030,ENSG00000255633,ENSG00000250686,ENSG00000287679,ENSG00000262566
chr6	60428128	60428384	6:60428128-60428384	ENSG00000214561,ENSG00000275046,ENSG00000283453,ENSG00000277172,ENSG00000275773,ENSG00000287598,ENSG00000274844,ENSG00000276290,ENSG00000220030,ENSG00000255633,ENSG00000250686,ENSG00000287679,ENSG00000216859,ENSG00000217067
chr6	60429061	60429238	6:60429061-60429238	ENSG00000216687,ENSG00000214561,ENSG00000275046,ENSG00000283453,ENSG00000277172,ENSG00000275773,ENSG00000287598,ENSG00000274844,ENSG00000276290,ENSG00000220030,ENSG00000255633,ENSG00000250686,ENSG00000287679,ENSG00000216859,ENSG00000217067
chr6	60434545	60434670	6:60434545-60434670	ENSG00000214561,ENSG00000275046,ENSG00000283453,ENSG00000277172,ENSG00000275773,ENSG00000274844,ENSG00000276290,ENSG00000220030,ENSG00000255633,ENSG00000250686,ENSG00000287679
chr6	60463917	60464120	6:60463917-60464120	ENSG00000216687,ENSG00000214561,ENSG00000275046,ENSG00000283453,ENSG00000277172,ENSG00000275773,ENSG00000287598,ENSG00000274844,ENSG00000276290,ENSG00000220030,ENSG00000255633,ENSG00000250686,ENSG00000287679,ENSG00000262566
chr6	60480543	60480653	6:60480543-60480653	ENSG00000214561,ENSG00000275046,ENSG00000283453,ENSG00000277172,ENSG00000275773,ENSG00000274844,ENSG00000276290,ENSG00000220030,ENSG00000255633,ENSG00000250686,ENSG00000262566
chr6	57941238	57941402	6:57941238-57941402	ENSG00000272541,ENSG00000286723,ENSG00000271761,ENSG00000272316,ENSG00000239650,ENSG00000218189,ENSG00000215190,ENSG00000214563,ENSG00000216687,ENSG00000275046
chr6	57961215	57961679	6:57961215-57961679	ENSG00000272541,ENSG00000286723,ENSG00000271761,ENSG00000272316,ENSG00000239650,ENSG00000283352,ENSG00000218189,ENSG00000215190,ENSG00000225096,ENSG00000214563,ENSG00000216687,ENSG00000214561
chr6	58449967	58453264	6:58449967-58453264	-
chr6	61343485	61343583	6:61343485-61343583	-
chr6	61324112	61324335	6:61324112-61324335	-
chr6	61323680	61323850	6:61323680-61323850	-
chr6	61574101	61574310	6:61574101-61574310	-
chr6	62285961	62286465	6:62285961-62286465	ENSG00000220030,ENSG00000255633,ENSG00000250686,ENSG00000112232,ENSG00000287679,ENSG00000216859,ENSG00000217067,ENSG00000262566,ENSG00000217477,ENSG00000198225,ENSG00000219940,ENSG00000218520
chr6	62298838	62299011	6:62298838-62299011	ENSG00000274844,ENSG00000255633,ENSG00000250686,ENSG00000112232,ENSG00000287679,ENSG00000216859,ENSG00000217067,ENSG00000262566,ENSG00000217477,ENSG00000198225,ENSG00000218520
chr6	62324971	62325141	6:62324971-62325141	ENSG00000274844,ENSG00000255633,ENSG00000250686,ENSG00000287679,ENSG00000216859,ENSG00000217067,ENSG00000262566,ENSG00000217477,ENSG00000198225,ENSG00000218520
chr6	62357952	62358095	6:62357952-62358095	ENSG00000274844,ENSG00000220030,ENSG00000255633,ENSG00000250686,ENSG00000287679,ENSG00000216859,ENSG00000217067,ENSG00000262566,ENSG00000217477,ENSG00000198225,ENSG00000219940,ENSG00000218520,ENSG00000219653
chr6	62358259	62358393	6:62358259-62358393	ENSG00000274844,ENSG00000220030,ENSG00000255633,ENSG00000250686,ENSG00000287679,ENSG00000216859,ENSG00000217067,ENSG00000262566,ENSG00000217477,ENSG00000198225,ENSG00000219940,ENSG00000218520
chr6	62367700	62367858	6:62367700-62367858	ENSG00000274844,ENSG00000220030,ENSG00000255633,ENSG00000250686,ENSG00000287679,ENSG00000216859,ENSG00000217067,ENSG00000262566,ENSG00000217477,ENSG00000198225,ENSG00000219940,ENSG00000218520
chr6	63308006	63308097	6:63308006-63308097	ENSG00000217477,ENSG00000198225,ENSG00000219940,ENSG00000218520,ENSG00000146166
chr6	63352547	63352702	6:63352547-63352702	ENSG00000217477,ENSG00000198225,ENSG00000218520,ENSG00000146166,ENSG00000218274,ENSG00000218048,ENSG00000213312
chr6	63352799	63353043	6:63352799-63353043	ENSG00000217477,ENSG00000198225,ENSG00000219940,ENSG00000218520,ENSG00000146166,ENSG00000218617,ENSG00000218274,ENSG00000218048,ENSG00000112245,ENSG00000213312,ENSG00000266680,ENSG00000285976,ENSG00000218813,ENSG00000219653
chr6	63353136	63353257	6:63353136-63353257	ENSG00000217477,ENSG00000198225,ENSG00000219940,ENSG00000218520,ENSG00000146166,ENSG00000218617,ENSG00000218274,ENSG00000218048,ENSG00000213312,ENSG00000219653
chr6	63383944	63384115	6:63383944-63384115	ENSG00000217477,ENSG00000198225,ENSG00000219940,ENSG00000218520,ENSG00000146166,ENSG00000218617,ENSG00000218274,ENSG00000218048,ENSG00000213312,ENSG00000219653
chr6	63418820	63419037	6:63418820-63419037	ENSG00000217477,ENSG00000198225,ENSG00000219940,ENSG00000218520,ENSG00000146166,ENSG00000218617,ENSG00000218274,ENSG00000218048,ENSG00000213312,ENSG00000219653
chr6	63476467	63476558	6:63476467-63476558	ENSG00000218048,ENSG00000225121,ENSG00000213312
chr6	63572245	63572598	6:63572245-63572598	ENSG00000112245,ENSG00000213312,ENSG00000266680,ENSG00000285976
chr6	63573107	63573338	6:63573107-63573338	ENSG00000112245,ENSG00000213312,ENSG00000266680,ENSG00000285976
chr6	63573422	63573664	6:63573422-63573664	ENSG00000112245,ENSG00000213312,ENSG00000266680,ENSG00000285976
chr6	63598699	63598816	6:63598699-63598816	ENSG00000213312,ENSG00000262651,ENSG00000213309
chr6	63600320	63600423	6:63600320-63600423	ENSG00000218520,ENSG00000213312,ENSG00000262651,ENSG00000213309
chr6	63609386	63609477	6:63609386-63609477	ENSG00000213312,ENSG00000262651,ENSG00000213309
chr6	63635626	63636332	6:63635626-63636332	ENSG00000213309,ENSG00000118482
chr6	63652060	63652242	6:63652060-63652242	ENSG00000213309,ENSG00000118482
chr6	63683342	63683446	6:63683342-63683446	ENSG00000213309,ENSG00000118482
chr6	63685526	63685756	6:63685526-63685756	ENSG00000213312,ENSG00000213309,ENSG00000118482
chr6	63690349	63690464	6:63690349-63690464	ENSG00000213312,ENSG00000213309,ENSG00000118482
chr6	63805806	63805953	6:63805806-63805953	ENSG00000217477,ENSG00000198225,ENSG00000218520,ENSG00000188107,ENSG00000218813,ENSG00000236345,ENSG00000219653
chr6	63806403	63806584	6:63806403-63806584	ENSG00000217477,ENSG00000198225,ENSG00000218520,ENSG00000188107,ENSG00000218813,ENSG00000236345,ENSG00000219653
chr6	63923300	63923423	6:63923300-63923423	ENSG00000217477,ENSG00000198225,ENSG00000219940,ENSG00000218520,ENSG00000219653,ENSG00000232120,ENSG00000243828,ENSG00000220483,ENSG00000233859,ENSG00000218890
chr6	64672168	64672459	6:64672168-64672459	ENSG00000217477,ENSG00000198225,ENSG00000219940,ENSG00000218520,ENSG00000219653,ENSG00000232120,ENSG00000217811,ENSG00000243828,ENSG00000220483,ENSG00000233859,ENSG00000218890,ENSG00000270521,ENSG00000238949
chr6	64672604	64672707	6:64672604-64672707	ENSG00000219653,ENSG00000232120,ENSG00000217811,ENSG00000243828,ENSG00000220483,ENSG00000233859,ENSG00000218890,ENSG00000270521,ENSG00000238949
chr6	64955384	64955741	6:64955384-64955741	ENSG00000217477,ENSG00000198225,ENSG00000219940,ENSG00000218520,ENSG00000219653,ENSG00000232120,ENSG00000217811,ENSG00000243828,ENSG00000220483,ENSG00000233859,ENSG00000218890,ENSG00000270521,ENSG00000238949,ENSG00000212229
chr6	65302829	65302922	6:65302829-65302922	ENSG00000188107,ENSG00000214558,ENSG00000220483,ENSG00000218890,ENSG00000238949,ENSG00000212229,ENSG00000206672
chr6	65307312	65307418	6:65307312-65307418	ENSG00000219940,ENSG00000218520,ENSG00000218048,ENSG00000188107,ENSG00000243828,ENSG00000214558,ENSG00000233859,ENSG00000218890,ENSG00000270521,ENSG00000238949,ENSG00000271111
chr6	68094218	68094309	6:68094218-68094309	ENSG00000270521,ENSG00000238949,ENSG00000212229,ENSG00000271111,ENSG00000251965,ENSG00000201015,ENSG00000206672,ENSG00000227706,ENSG00000286680,ENSG00000287557,ENSG00000270509,ENSG00000285838,ENSG00000223504,ENSG00000286564,ENSG00000226497
chr6	68572660	68572757	6:68572660-68572757	ENSG00000212229,ENSG00000271111,ENSG00000251965,ENSG00000201015,ENSG00000206672,ENSG00000227706,ENSG00000286680,ENSG00000287557,ENSG00000270509,ENSG00000286564,ENSG00000226497,ENSG00000288088,ENSG00000218834
chr6	68614066	68614188	6:68614066-68614188	ENSG00000270521,ENSG00000238949,ENSG00000212229,ENSG00000271111,ENSG00000251965,ENSG00000201015,ENSG00000206672,ENSG00000227706,ENSG00000286680,ENSG00000287557,ENSG00000270509,ENSG00000223504,ENSG00000286564,ENSG00000226497,ENSG00000218834,ENSG00000230910,ENSG00000216365
chr6	68634744	68634919	6:68634744-68634919	ENSG00000201015,ENSG00000206672,ENSG00000218834,ENSG00000230910,ENSG00000135298,ENSG00000288712
chr6	68635030	68635351	6:68635030-68635351	ENSG00000201015,ENSG00000206672,ENSG00000227706,ENSG00000287557,ENSG00000226497,ENSG00000230910,ENSG00000135298,ENSG00000288712
chr6	68640605	68640741	6:68640605-68640741	ENSG00000206672,ENSG00000230910,ENSG00000135298,ENSG00000288712
chr6	68740826	68741160	6:68740826-68741160	ENSG00000270521,ENSG00000238949,ENSG00000212229,ENSG00000271111,ENSG00000251965,ENSG00000201015,ENSG00000206672,ENSG00000227706,ENSG00000286680,ENSG00000287557,ENSG00000270509,ENSG00000285838,ENSG00000286564,ENSG00000226497,ENSG00000218834,ENSG00000219085,ENSG00000219881
chr6	68756571	68757074	6:68756571-68757074	ENSG00000270521,ENSG00000238949,ENSG00000212229,ENSG00000271111,ENSG00000251965,ENSG00000201015,ENSG00000206672,ENSG00000227706,ENSG00000286680,ENSG00000287557,ENSG00000270509,ENSG00000285838,ENSG00000223504,ENSG00000286564,ENSG00000226497,ENSG00000218834,ENSG00000219085,ENSG00000219881,ENSG00000216365
chr6	68963038	68963184	6:68963038-68963184	ENSG00000238949,ENSG00000212229,ENSG00000251965,ENSG00000201015,ENSG00000206672,ENSG00000227706,ENSG00000286680,ENSG00000287557,ENSG00000270509,ENSG00000285838,ENSG00000286564,ENSG00000226497,ENSG00000219085,ENSG00000219881,ENSG00000216365
chr6	68968182	68968285	6:68968182-68968285	ENSG00000212229,ENSG00000271111,ENSG00000251965,ENSG00000201015,ENSG00000206672,ENSG00000227706,ENSG00000286680,ENSG00000287557,ENSG00000270509,ENSG00000286564,ENSG00000226497,ENSG00000219085,ENSG00000219881,ENSG00000216365
chr6	68973195	68973321	6:68973195-68973321	ENSG00000270521,ENSG00000212229,ENSG00000271111,ENSG00000251965,ENSG00000201015,ENSG00000206672,ENSG00000227706,ENSG00000286680,ENSG00000287557,ENSG00000270509,ENSG00000285838,ENSG00000286564,ENSG00000226497,ENSG00000219085,ENSG00000219881,ENSG00000216365
chr6	69232975	69233109	6:69232975-69233109	ENSG00000251965,ENSG00000201015,ENSG00000206672,ENSG00000226497,ENSG00000135298,ENSG00000219085,ENSG00000219881,ENSG00000216365
chr6	69796743	69797264	6:69796743-69797264	ENSG00000168216,ENSG00000219085,ENSG00000219881,ENSG00000216365
chr6	69813593	69813793	6:69813593-69813793	ENSG00000168216,ENSG00000219085,ENSG00000219881,ENSG00000216365
chr6	69835832	69836007	6:69835832-69836007	ENSG00000168216,ENSG00000219085,ENSG00000219881,ENSG00000082293,ENSG00000216365
chr6	69867246	69867531	6:69867246-69867531	ENSG00000168216,ENSG00000219085,ENSG00000219881,ENSG00000082293,ENSG00000216365
chr6	70221158	70221256	6:70221158-70221256	ENSG00000216365,ENSG00000112280,ENSG00000253809,ENSG00000287300
chr6	70369428	70369614	6:70369428-70369614	ENSG00000216365,ENSG00000112280,ENSG00000287300,ENSG00000238386,ENSG00000271967,ENSG00000232389,ENSG00000262803
chr6	70371653	70371744	6:70371653-70371744	ENSG00000112280,ENSG00000287300,ENSG00000238386,ENSG00000232389
chr6	70397163	70397446	6:70397163-70397446	ENSG00000112280,ENSG00000287300,ENSG00000237643,ENSG00000224349,ENSG00000082269,ENSG00000238386
chr6	70409244	70409504	6:70409244-70409504	ENSG00000224349,ENSG00000082269
chr6	70413166	70413594	6:70413166-70413594	ENSG00000112280,ENSG00000224349,ENSG00000082269,ENSG00000238386
chr6	70538538	70538681	6:70538538-70538681	ENSG00000112280,ENSG00000082269,ENSG00000238386,ENSG00000271967,ENSG00000232389,ENSG00000262803
chr6	70566743	70567326	6:70566743-70567326	ENSG00000219881,ENSG00000112280,ENSG00000238386,ENSG00000154079,ENSG00000271967,ENSG00000232389,ENSG00000262803
chr6	70666844	70667000	6:70666844-70667000	ENSG00000271967,ENSG00000232389,ENSG00000218870,ENSG00000112305,ENSG00000262803
chr6	70667651	70668020	6:70667651-70668020	ENSG00000238386,ENSG00000271967,ENSG00000232389,ENSG00000218870,ENSG00000112305,ENSG00000262803
chr6	70668112	70668308	6:70668112-70668308	ENSG00000271967,ENSG00000232389,ENSG00000218870,ENSG00000112305,ENSG00000262803
chr6	70668365	70668556	6:70668365-70668556	ENSG00000238386,ENSG00000271967,ENSG00000232389,ENSG00000218870,ENSG00000112305,ENSG00000262803
chr6	70717583	70717674	6:70717583-70717674	ENSG00000238386,ENSG00000232389,ENSG00000262803
chr6	70726171	70726311	6:70726171-70726311	ENSG00000238386,ENSG00000271967,ENSG00000232389,ENSG00000262803,ENSG00000217767
chr6	70754091	70754267	6:70754091-70754267	ENSG00000112280,ENSG00000238386,ENSG00000271967,ENSG00000232389,ENSG00000262803,ENSG00000217767
chr6	70884521	70884618	6:70884521-70884618	ENSG00000112280,ENSG00000238386,ENSG00000271967,ENSG00000232389,ENSG00000262803
chr6	70956016	70956158	6:70956016-70956158	ENSG00000112280,ENSG00000262803,ENSG00000112309,ENSG00000287939
chr6	71012977	71013086	6:71012977-71013086	ENSG00000112280,ENSG00000287939,ENSG00000219669,ENSG00000221345
chr6	71043975	71044198	6:71043975-71044198	ENSG00000112280,ENSG00000287939,ENSG00000219669,ENSG00000221345,ENSG00000218350,ENSG00000219575,ENSG00000218014,ENSG00000202069
chr6	71097400	71097491	6:71097400-71097491	ENSG00000219669,ENSG00000221345,ENSG00000218350
chr6	71154045	71154140	6:71154045-71154140	ENSG00000219669,ENSG00000221345,ENSG00000218350,ENSG00000218014,ENSG00000202069
chr6	71187293	71187444	6:71187293-71187444	ENSG00000219669,ENSG00000221345,ENSG00000218350,ENSG00000207180,ENSG00000287380,ENSG00000219575,ENSG00000218014
chr6	71248350	71248718	6:71248350-71248718	ENSG00000221345,ENSG00000218350,ENSG00000287380,ENSG00000276127,ENSG00000219575
chr6	71250355	71250633	6:71250355-71250633	ENSG00000287380,ENSG00000276127
chr6	71287268	71287388	6:71287268-71287388	ENSG00000232295,ENSG00000119900
chr6	71288255	71288544	6:71288255-71288544	ENSG00000232295,ENSG00000119900
chr6	71288621	71288916	6:71288621-71288916	ENSG00000232295,ENSG00000287380,ENSG00000119900
chr6	71324295	71324435	6:71324295-71324435	ENSG00000232295,ENSG00000230597
chr6	71324514	71324677	6:71324514-71324677	ENSG00000232295,ENSG00000230597
chr6	71334918	71335038	6:71334918-71335038	ENSG00000232295,ENSG00000230597
chr6	71347263	71347356	6:71347263-71347356	ENSG00000233237
chr6	71366306	71366443	6:71366306-71366443	ENSG00000199094,ENSG00000207827,ENSG00000223765
chr6	71366616	71366707	6:71366616-71366707	ENSG00000199094,ENSG00000207827,ENSG00000223765
chr6	71393597	71393770	6:71393597-71393770	ENSG00000269966,ENSG00000233237,ENSG00000199094,ENSG00000279289,ENSG00000207827,ENSG00000223765,ENSG00000219575
chr6	71420126	71420359	6:71420126-71420359	ENSG00000269966,ENSG00000233237,ENSG00000207827,ENSG00000223765
chr6	71420414	71420505	6:71420414-71420505	ENSG00000269966,ENSG00000233237,ENSG00000207827,ENSG00000223765
chr6	71420769	71421063	6:71420769-71421063	ENSG00000269966,ENSG00000233237,ENSG00000199094,ENSG00000279289,ENSG00000207827,ENSG00000223765
chr6	71478692	71479161	6:71478692-71479161	ENSG00000199094,ENSG00000207827,ENSG00000223765,ENSG00000219575,ENSG00000218014,ENSG00000202069
chr6	71510222	71510423	6:71510222-71510423	ENSG00000199094,ENSG00000207827,ENSG00000223765,ENSG00000219575,ENSG00000218014,ENSG00000202069
chr6	71528008	71528099	6:71528008-71528099	ENSG00000223765,ENSG00000285963,ENSG00000219575,ENSG00000218014,ENSG00000202069
chr6	71727978	71728168	6:71727978-71728168	ENSG00000219575,ENSG00000218014,ENSG00000202069,ENSG00000079841,ENSG00000218732
chr6	72081982	72082159	6:72081982-72082159	ENSG00000219575,ENSG00000218014,ENSG00000202069,ENSG00000079841,ENSG00000218732
chr6	72386479	72386603	6:72386479-72386603	ENSG00000079841,ENSG00000218732,ENSG00000217483
chr6	72412260	72412463	6:72412260-72412463	ENSG00000203908,ENSG00000203909,ENSG00000226840,ENSG00000223389,ENSG00000079841,ENSG00000218732,ENSG00000217483,ENSG00000181514,ENSG00000229154,ENSG00000234025,ENSG00000251360
chr6	72420351	72420442	6:72420351-72420442	ENSG00000079841,ENSG00000218732,ENSG00000217483,ENSG00000234025
chr6	72580432	72580661	6:72580432-72580661	ENSG00000203909,ENSG00000079841,ENSG00000218732,ENSG00000217483,ENSG00000181514,ENSG00000220515,ENSG00000234025,ENSG00000251360
chr6	72620344	72620444	6:72620344-72620444	ENSG00000285844,ENSG00000185760
chr6	72622233	72622412	6:72622233-72622412	ENSG00000181514,ENSG00000285844,ENSG00000185760
chr6	72624683	72624799	6:72624683-72624799	ENSG00000181514,ENSG00000285844,ENSG00000185760
chr6	72722048	72722199	6:72722048-72722199	ENSG00000217483,ENSG00000220515
chr6	72733192	72733378	6:72733192-72733378	ENSG00000220515
chr6	72739664	72739775	6:72739664-72739775	-
chr6	72825234	72825693	6:72825234-72825693	ENSG00000217483,ENSG00000220515,ENSG00000234025
chr6	72862256	72862459	6:72862256-72862459	ENSG00000217178,ENSG00000203909,ENSG00000079841,ENSG00000218732,ENSG00000217483,ENSG00000220515,ENSG00000234025,ENSG00000251360
chr6	72911860	72911977	6:72911860-72911977	ENSG00000218732,ENSG00000220515
chr6	72955820	72955954	6:72955820-72955954	ENSG00000266180,ENSG00000220515
chr6	72966716	72966887	6:72966716-72966887	ENSG00000266180,ENSG00000220515
chr6	72987384	72987511	6:72987384-72987511	ENSG00000232422,ENSG00000220515
chr6	73028394	73028532	6:73028394-73028532	ENSG00000220515,ENSG00000234025
chr6	73081222	73081318	6:73081222-73081318	ENSG00000220515,ENSG00000234025
chr6	73130028	73130167	6:73130028-73130167	ENSG00000226840,ENSG00000218732,ENSG00000217483,ENSG00000181514,ENSG00000285844,ENSG00000185760,ENSG00000220515,ENSG00000229154,ENSG00000234025,ENSG00000251360
chr6	73181129	73181296	6:73181129-73181296	ENSG00000203909,ENSG00000226840,ENSG00000223389,ENSG00000217483,ENSG00000234025,ENSG00000251360
chr6	73232119	73232345	6:73232119-73232345	ENSG00000231332,ENSG00000203908,ENSG00000203909,ENSG00000226840,ENSG00000234882,ENSG00000239626,ENSG00000135314,ENSG00000234025,ENSG00000251360,ENSG00000256980
chr6	73262904	73263035	6:73262904-73263035	ENSG00000234882,ENSG00000239626,ENSG00000229852,ENSG00000135314,ENSG00000243501
chr6	73263166	73263295	6:73263166-73263295	ENSG00000234882,ENSG00000239626,ENSG00000229852,ENSG00000135314,ENSG00000243501
chr6	73309761	73309962	6:73309761-73309962	ENSG00000235174,ENSG00000231332,ENSG00000203908,ENSG00000203909,ENSG00000226840,ENSG00000223389,ENSG00000234882,ENSG00000239626,ENSG00000135314
chr6	73310155	73310442	6:73310155-73310442	ENSG00000235174,ENSG00000231332,ENSG00000203908,ENSG00000203909,ENSG00000226840,ENSG00000223389,ENSG00000234882,ENSG00000239626,ENSG00000135314,ENSG00000251360
chr6	73388798	73388975	6:73388798-73388975	ENSG00000080007,ENSG00000224221,ENSG00000235174,ENSG00000231332,ENSG00000203907,ENSG00000203908,ENSG00000203909,ENSG00000226840
chr6	73389028	73389247	6:73389028-73389247	ENSG00000080007,ENSG00000224221,ENSG00000235174,ENSG00000231332,ENSG00000203907,ENSG00000203908,ENSG00000203909,ENSG00000226840,ENSG00000223389,ENSG00000234882,ENSG00000239626
chr6	73422519	73422610	6:73422519-73422610	ENSG00000203907,ENSG00000203909
chr6	73452121	73452445	6:73452121-73452445	ENSG00000271986,ENSG00000207023,ENSG00000135297,ENSG00000164430
chr6	73461604	73462163	6:73461604-73462163	ENSG00000271986,ENSG00000207023,ENSG00000135297,ENSG00000164430
chr6	73503491	73503679	6:73503491-73503679	ENSG00000218459,ENSG00000271986,ENSG00000207023,ENSG00000135297
chr6	73510886	73511041	6:73510886-73511041	ENSG00000218459,ENSG00000156508,ENSG00000271986
chr6	73520376	73520502	6:73520376-73520502	ENSG00000223967,ENSG00000229862,ENSG00000156508
chr6	73520986	73521450	6:73520986-73521450	ENSG00000218459,ENSG00000223967,ENSG00000229862,ENSG00000156508,ENSG00000207023,ENSG00000135297
chr6	73521518	73521658	6:73521518-73521658	ENSG00000223967,ENSG00000229862,ENSG00000156508
chr6	73522018	73522159	6:73522018-73522159	ENSG00000223967,ENSG00000229862,ENSG00000156508
chr6	73534277	73534368	6:73534277-73534368	ENSG00000218459,ENSG00000223967,ENSG00000229862,ENSG00000156508
chr6	73567139	73567293	6:73567139-73567293	ENSG00000218459,ENSG00000229862
chr6	73579899	73580117	6:73579899-73580117	ENSG00000218459,ENSG00000229862,ENSG00000156508
chr6	73580323	73580826	6:73580323-73580826	ENSG00000218459,ENSG00000229862,ENSG00000156508,ENSG00000271986
chr6	73585607	73585807	6:73585607-73585807	ENSG00000218459,ENSG00000229862,ENSG00000156508,ENSG00000271986
chr6	73586482	73586594	6:73586482-73586594	ENSG00000218459,ENSG00000229862,ENSG00000156508,ENSG00000271986
chr6	73597828	73598030	6:73597828-73598030	ENSG00000218459,ENSG00000229862,ENSG00000156508,ENSG00000271986
chr6	73645697	73645928	6:73645697-73645928	ENSG00000218459,ENSG00000119899,ENSG00000271986
chr6	73653203	73653545	6:73653203-73653545	ENSG00000218459,ENSG00000119899
chr6	73653936	73654589	6:73653936-73654589	ENSG00000218459,ENSG00000119899,ENSG00000229862,ENSG00000156508,ENSG00000271986,ENSG00000207023,ENSG00000135297
chr6	73672368	73672541	6:73672368-73672541	ENSG00000223786
chr6	73675595	73675736	6:73675595-73675736	ENSG00000217268,ENSG00000279790,ENSG00000231652
chr6	73695670	73696254	6:73695670-73696254	ENSG00000156535,ENSG00000231652
chr6	73704483	73704607	6:73704483-73704607	ENSG00000156535,ENSG00000231652
chr6	73722749	73722981	6:73722749-73722981	ENSG00000217178,ENSG00000223786,ENSG00000217268,ENSG00000279790,ENSG00000156535,ENSG00000231652
chr6	73725285	73725471	6:73725285-73725471	ENSG00000217178,ENSG00000223786,ENSG00000217268,ENSG00000279790,ENSG00000156535,ENSG00000231652
chr6	73729052	73729143	6:73729052-73729143	ENSG00000156535
chr6	73733226	73733356	6:73733226-73733356	ENSG00000217178,ENSG00000223786,ENSG00000217268,ENSG00000279790
chr6	73747454	73747561	6:73747454-73747561	ENSG00000217178,ENSG00000223786,ENSG00000217268,ENSG00000279790
chr6	73855108	73855258	6:73855108-73855258	ENSG00000217178,ENSG00000223786,ENSG00000217268,ENSG00000279790
chr6	74606755	74607008	6:74606755-74607008	ENSG00000219736,ENSG00000224583,ENSG00000218483,ENSG00000272243,ENSG00000217178,ENSG00000223786,ENSG00000217268,ENSG00000279790
chr6	74925793	74925977	6:74925793-74925977	ENSG00000271945,ENSG00000280511,ENSG00000272445,ENSG00000236635,ENSG00000238697,ENSG00000222652,ENSG00000252156,ENSG00000201291,ENSG00000217680,ENSG00000238156,ENSG00000263533,ENSG00000221332,ENSG00000111799,ENSG00000219736,ENSG00000224583,ENSG00000272243,ENSG00000217178,ENSG00000223786,ENSG00000217268,ENSG00000279790
chr6	75209022	75209171	6:75209022-75209171	ENSG00000111799,ENSG00000219736,ENSG00000217178,ENSG00000223786,ENSG00000217268,ENSG00000279790
chr6	75230641	75230732	6:75230641-75230732	ENSG00000201291,ENSG00000217680,ENSG00000238156,ENSG00000263533,ENSG00000221332,ENSG00000112695,ENSG00000279790
chr6	75243380	75244014	6:75243380-75244014	ENSG00000219722,ENSG00000201291,ENSG00000217680,ENSG00000238156,ENSG00000263533,ENSG00000221332,ENSG00000203489,ENSG00000118407,ENSG00000225793,ENSG00000112695
chr6	75272282	75272424	6:75272282-75272424	ENSG00000219722,ENSG00000201291,ENSG00000217680,ENSG00000238156,ENSG00000263533,ENSG00000221332,ENSG00000203489,ENSG00000118407,ENSG00000225793,ENSG00000112697
chr6	75273075	75273279	6:75273075-75273279	ENSG00000219722,ENSG00000201291,ENSG00000217680,ENSG00000238156,ENSG00000263533,ENSG00000221332,ENSG00000237174,ENSG00000203489,ENSG00000118407,ENSG00000225793,ENSG00000112697
chr6	75275139	75275271	6:75275139-75275271	ENSG00000219722,ENSG00000217680,ENSG00000263533,ENSG00000203489,ENSG00000225793,ENSG00000112697
chr6	75284683	75285064	6:75284683-75285064	ENSG00000252137,ENSG00000220730,ENSG00000219722,ENSG00000201291,ENSG00000217680,ENSG00000238156,ENSG00000263533,ENSG00000221332,ENSG00000237174,ENSG00000203489,ENSG00000118407,ENSG00000225793,ENSG00000112697,ENSG00000112695
chr6	75285357	75285457	6:75285357-75285457	ENSG00000219722,ENSG00000201291,ENSG00000217680,ENSG00000238156,ENSG00000263533,ENSG00000221332,ENSG00000203489,ENSG00000118407,ENSG00000225793,ENSG00000112697
chr6	75300643	75300767	6:75300643-75300767	ENSG00000219722,ENSG00000201291,ENSG00000217680,ENSG00000238156,ENSG00000263533,ENSG00000221332,ENSG00000237174,ENSG00000203489,ENSG00000118407,ENSG00000225793
chr6	75349660	75349783	6:75349660-75349783	ENSG00000219722,ENSG00000201291,ENSG00000217680,ENSG00000238156,ENSG00000263533,ENSG00000221332,ENSG00000237174,ENSG00000203489,ENSG00000118407
chr6	75563167	75563303	6:75563167-75563303	ENSG00000252156,ENSG00000252498,ENSG00000252137,ENSG00000220730,ENSG00000219722,ENSG00000201291,ENSG00000217680,ENSG00000238156,ENSG00000263533,ENSG00000221332,ENSG00000118407
chr6	75601681	75602523	6:75601681-75602523	ENSG00000252156,ENSG00000200091,ENSG00000252498,ENSG00000217488,ENSG00000112701,ENSG00000252137,ENSG00000220730,ENSG00000219722,ENSG00000201291,ENSG00000217680,ENSG00000238156,ENSG00000263533
chr6	75609084	75609273	6:75609084-75609273	ENSG00000252156,ENSG00000200091,ENSG00000252498,ENSG00000217488,ENSG00000112701,ENSG00000252137,ENSG00000220730,ENSG00000219722,ENSG00000201291,ENSG00000217680,ENSG00000238156
chr6	75619643	75619734	6:75619643-75619734	ENSG00000252156,ENSG00000200091,ENSG00000252498,ENSG00000217488,ENSG00000112701,ENSG00000252137,ENSG00000220730,ENSG00000201291
chr6	75669832	75669932	6:75669832-75669932	ENSG00000223169,ENSG00000252156,ENSG00000200091,ENSG00000252498,ENSG00000112701,ENSG00000252137,ENSG00000220730
chr6	75736041	75736150	6:75736041-75736150	ENSG00000223169,ENSG00000252156,ENSG00000196586,ENSG00000285401
chr6	75748981	75749326	6:75748981-75749326	ENSG00000252156,ENSG00000196586,ENSG00000285401
chr6	75893446	75893591	6:75893446-75893591	ENSG00000271945,ENSG00000231762,ENSG00000280511,ENSG00000272445,ENSG00000236635,ENSG00000238697,ENSG00000222652,ENSG00000200040,ENSG00000223169,ENSG00000252156,ENSG00000196586
chr6	75935067	75935170	6:75935067-75935170	ENSG00000271945,ENSG00000231762,ENSG00000280511,ENSG00000272445,ENSG00000236635,ENSG00000238697,ENSG00000222652,ENSG00000200040,ENSG00000112706,ENSG00000223169,ENSG00000252156
chr6	77368677	77368990	6:77368677-77368990	ENSG00000230309,ENSG00000269964,ENSG00000219253,ENSG00000276064,ENSG00000271945,ENSG00000231762,ENSG00000280511,ENSG00000272445,ENSG00000236635,ENSG00000238697,ENSG00000222652
chr6	77369093	77369238	6:77369093-77369238	ENSG00000229495,ENSG00000230309,ENSG00000269964,ENSG00000219253,ENSG00000276064,ENSG00000271945,ENSG00000231762,ENSG00000280511,ENSG00000272445,ENSG00000236635,ENSG00000238697,ENSG00000222652,ENSG00000263533
chr6	77457895	77458023	6:77457895-77458023	ENSG00000269964,ENSG00000219253,ENSG00000135312,ENSG00000271945,ENSG00000231762,ENSG00000280511,ENSG00000272445,ENSG00000236635,ENSG00000238697,ENSG00000222652,ENSG00000200040
chr6	77466163	77466254	6:77466163-77466254	ENSG00000229495,ENSG00000230309,ENSG00000269964,ENSG00000219253,ENSG00000135312,ENSG00000271945,ENSG00000231762,ENSG00000280511,ENSG00000272445,ENSG00000236635,ENSG00000238697,ENSG00000222652
chr6	78867257	78867348	6:78867257-78867348	ENSG00000146243,ENSG00000229495,ENSG00000230309,ENSG00000269964
chr6	78867401	78867774	6:78867401-78867774	ENSG00000231533,ENSG00000218029,ENSG00000217786,ENSG00000286042,ENSG00000201464,ENSG00000220154,ENSG00000146243,ENSG00000229495,ENSG00000230309,ENSG00000269964,ENSG00000272445,ENSG00000236635,ENSG00000238697
chr6	78909434	78909607	6:78909434-78909607	ENSG00000231533,ENSG00000262048,ENSG00000218029,ENSG00000217786,ENSG00000286042,ENSG00000201464,ENSG00000220154,ENSG00000146243,ENSG00000229495,ENSG00000230309,ENSG00000269964,ENSG00000219253,ENSG00000280511,ENSG00000272445,ENSG00000236635
chr6	78910629	78910836	6:78910629-78910836	ENSG00000262048,ENSG00000218029,ENSG00000217786,ENSG00000286042,ENSG00000201464,ENSG00000220154,ENSG00000229495,ENSG00000230309,ENSG00000269964
chr6	79065502	79065600	6:79065502-79065600	ENSG00000262048,ENSG00000201464,ENSG00000220154,ENSG00000286340,ENSG00000217512,ENSG00000146247
chr6	79076943	79077191	6:79076943-79077191	ENSG00000231533,ENSG00000262048,ENSG00000218029,ENSG00000217786,ENSG00000286042,ENSG00000201464,ENSG00000220154,ENSG00000286340,ENSG00000217512,ENSG00000146247,ENSG00000230309
chr6	79077857	79077994	6:79077857-79077994	ENSG00000286340,ENSG00000217512,ENSG00000146247
chr6	79078069	79078912	6:79078069-79078912	ENSG00000231533,ENSG00000262048,ENSG00000218029,ENSG00000217786,ENSG00000286042,ENSG00000201464,ENSG00000220154,ENSG00000286340,ENSG00000217512,ENSG00000146247,ENSG00000230309
chr6	79208922	79209037	6:79208922-79209037	ENSG00000231533,ENSG00000262048,ENSG00000218029,ENSG00000217786,ENSG00000286042,ENSG00000201464,ENSG00000220154,ENSG00000230309
chr6	79233556	79234105	6:79233556-79234105	ENSG00000231533,ENSG00000262048,ENSG00000218029,ENSG00000217786,ENSG00000286042,ENSG00000201464,ENSG00000220154,ENSG00000270362,ENSG00000118418,ENSG00000230309
chr6	79234570	79234903	6:79234570-79234903	ENSG00000231533,ENSG00000262048,ENSG00000218029,ENSG00000217786,ENSG00000286042,ENSG00000201464,ENSG00000220154,ENSG00000270362,ENSG00000118418,ENSG00000230309
chr6	79453887	79453984	6:79453887-79453984	ENSG00000218748,ENSG00000231533,ENSG00000262048,ENSG00000218029,ENSG00000217786,ENSG00000286042,ENSG00000201464,ENSG00000220154,ENSG00000229495,ENSG00000230309
chr6	79537164	79537682	6:79537164-79537682	ENSG00000279659,ENSG00000272137,ENSG00000287811,ENSG00000135338,ENSG00000218748,ENSG00000231533,ENSG00000262048,ENSG00000218029,ENSG00000217786,ENSG00000286042,ENSG00000201464,ENSG00000220154,ENSG00000230309
chr6	79544977	79545309	6:79544977-79545309	ENSG00000279659,ENSG00000272137,ENSG00000261970,ENSG00000287811,ENSG00000135338,ENSG00000218748,ENSG00000231533,ENSG00000262048,ENSG00000218029,ENSG00000217786,ENSG00000286042,ENSG00000201464,ENSG00000220154,ENSG00000229495,ENSG00000230309,ENSG00000269964
chr6	79586698	79586806	6:79586698-79586806	ENSG00000279659,ENSG00000272137,ENSG00000218748,ENSG00000231533,ENSG00000262048,ENSG00000218029,ENSG00000217786,ENSG00000286042,ENSG00000201464,ENSG00000220154,ENSG00000230309,ENSG00000269964
chr6	79631152	79631359	6:79631152-79631359	ENSG00000198478,ENSG00000279659,ENSG00000272137,ENSG00000231533,ENSG00000262048,ENSG00000218029,ENSG00000217786,ENSG00000286042,ENSG00000220154,ENSG00000230309
chr6	79778039	79778226	6:79778039-79778226	ENSG00000217377,ENSG00000218418,ENSG00000288071,ENSG00000279659,ENSG00000231533,ENSG00000262048,ENSG00000218029,ENSG00000217786,ENSG00000286042,ENSG00000201464,ENSG00000220154,ENSG00000230309
chr6	79783359	79783457	6:79783359-79783457	ENSG00000217377,ENSG00000218418,ENSG00000288071,ENSG00000218029,ENSG00000217786,ENSG00000286042,ENSG00000230309
chr6	79802818	79803200	6:79802818-79803200	ENSG00000217377,ENSG00000218418,ENSG00000288071,ENSG00000220311,ENSG00000220918,ENSG00000235357,ENSG00000262048,ENSG00000218029,ENSG00000217786,ENSG00000286042,ENSG00000201464,ENSG00000230309
chr6	79813958	79814116	6:79813958-79814116	ENSG00000220918,ENSG00000235357,ENSG00000279659,ENSG00000231533,ENSG00000218029,ENSG00000217786,ENSG00000286042,ENSG00000220154,ENSG00000230309
chr6	79841932	79842042	6:79841932-79842042	ENSG00000288071,ENSG00000220918,ENSG00000235357,ENSG00000218029,ENSG00000229495,ENSG00000230309
chr6	79862793	79863082	6:79862793-79863082	ENSG00000217377,ENSG00000218418,ENSG00000220311,ENSG00000233835,ENSG00000285586,ENSG00000220918,ENSG00000201464
chr6	79868286	79868423	6:79868286-79868423	ENSG00000220311,ENSG00000233835,ENSG00000285586,ENSG00000220918
chr6	79869667	79869881	6:79869667-79869881	ENSG00000217377,ENSG00000218418,ENSG00000288071,ENSG00000220311,ENSG00000233835,ENSG00000285586,ENSG00000220918,ENSG00000279659,ENSG00000218029,ENSG00000217786,ENSG00000201464,ENSG00000229495,ENSG00000230309
chr6	79879025	79879321	6:79879025-79879321	ENSG00000217377,ENSG00000288071,ENSG00000220311,ENSG00000233835,ENSG00000220918
chr6	79947326	79947512	6:79947326-79947512	ENSG00000217377,ENSG00000218418,ENSG00000288071,ENSG00000220311,ENSG00000218582,ENSG00000287816,ENSG00000118402
chr6	80004122	80004716	6:80004122-80004716	ENSG00000217377,ENSG00000218418,ENSG00000288071,ENSG00000112742,ENSG00000220311,ENSG00000218582,ENSG00000287816,ENSG00000118402
chr6	80029553	80029874	6:80029553-80029874	ENSG00000217377,ENSG00000218418,ENSG00000288071,ENSG00000112742,ENSG00000220311
chr6	80106350	80106747	6:80106350-80106747	ENSG00000083123,ENSG00000217377,ENSG00000218418,ENSG00000288071,ENSG00000220311,ENSG00000287816,ENSG00000118402
chr6	80129605	80129712	6:80129605-80129712	ENSG00000083123,ENSG00000217377,ENSG00000218418,ENSG00000288071
chr6	80143759	80143850	6:80143759-80143850	ENSG00000181705,ENSG00000219361,ENSG00000217377,ENSG00000218418,ENSG00000288071
chr6	80338402	80338518	6:80338402-80338518	ENSG00000216352,ENSG00000181705,ENSG00000219361,ENSG00000260645,ENSG00000219547,ENSG00000272129,ENSG00000083123
chr6	80388639	80388774	6:80388639-80388774	ENSG00000277797,ENSG00000226089,ENSG00000216352,ENSG00000181705,ENSG00000219361,ENSG00000260645,ENSG00000219547,ENSG00000272129
chr6	80449710	80449801	6:80449710-80449801	ENSG00000216352,ENSG00000181705,ENSG00000219361,ENSG00000260645,ENSG00000233967,ENSG00000279022
chr6	80449854	80449954	6:80449854-80449954	ENSG00000216352,ENSG00000181705,ENSG00000219361,ENSG00000260645,ENSG00000233967,ENSG00000279022
chr6	80605575	80605667	6:80605575-80605667	ENSG00000277797,ENSG00000216352,ENSG00000181705,ENSG00000219361,ENSG00000260645,ENSG00000272129
chr6	80607887	80608019	6:80607887-80608019	ENSG00000216352,ENSG00000181705,ENSG00000219361,ENSG00000260645,ENSG00000272129
chr6	80638802	80638982	6:80638802-80638982	ENSG00000212336,ENSG00000277797,ENSG00000226089,ENSG00000216352,ENSG00000181705,ENSG00000219361,ENSG00000260645,ENSG00000272129
chr6	81666971	81667062	6:81666971-81667062	ENSG00000232031,ENSG00000212336,ENSG00000277797,ENSG00000226089
chr6	81745181	81745444	6:81745181-81745444	ENSG00000232031,ENSG00000212336,ENSG00000277797,ENSG00000226089,ENSG00000112773
chr6	81752651	81752906	6:81752651-81752906	ENSG00000219702,ENSG00000206886,ENSG00000232031,ENSG00000212336,ENSG00000277797,ENSG00000226089,ENSG00000112773
chr6	81753152	81753555	6:81753152-81753555	ENSG00000219702,ENSG00000206886,ENSG00000232031,ENSG00000212336,ENSG00000277797,ENSG00000226089,ENSG00000112773
chr6	81753924	81754126	6:81753924-81754126	ENSG00000219702,ENSG00000206886,ENSG00000232031,ENSG00000212336,ENSG00000277797,ENSG00000226089,ENSG00000112773
chr6	81766702	81767015	6:81766702-81767015	ENSG00000219702,ENSG00000206886,ENSG00000232031,ENSG00000277797,ENSG00000226089
chr6	81772843	81773026	6:81772843-81773026	ENSG00000260574,ENSG00000219702,ENSG00000206886,ENSG00000232031,ENSG00000212336,ENSG00000277797,ENSG00000226089
chr6	81797593	81797966	6:81797593-81797966	ENSG00000260574,ENSG00000224995,ENSG00000219702,ENSG00000206886,ENSG00000232031,ENSG00000212336,ENSG00000277797,ENSG00000226089,ENSG00000181705
chr6	81809100	81809202	6:81809100-81809202	ENSG00000224995,ENSG00000277797
chr6	81809281	81809432	6:81809281-81809432	ENSG00000260574,ENSG00000224995,ENSG00000212336,ENSG00000277797
chr6	81809762	81809853	6:81809762-81809853	ENSG00000224995
chr6	81813426	81813528	6:81813426-81813528	ENSG00000224995
chr6	81818836	81819026	6:81818836-81819026	ENSG00000260574,ENSG00000224995,ENSG00000212336,ENSG00000277797,ENSG00000226089
chr6	81839194	81839291	6:81839194-81839291	ENSG00000260574,ENSG00000226453,ENSG00000212336,ENSG00000277797,ENSG00000226089
chr6	81889744	81889929	6:81889744-81889929	ENSG00000260574,ENSG00000226453,ENSG00000212336,ENSG00000277797,ENSG00000226089
chr6	81941257	81941355	6:81941257-81941355	ENSG00000260574,ENSG00000226453,ENSG00000277797,ENSG00000226089
chr6	81997510	81997691	6:81997510-81997691	ENSG00000260574,ENSG00000212336,ENSG00000277797,ENSG00000226089
chr6	82040697	82040791	6:82040697-82040791	ENSG00000260574,ENSG00000212336,ENSG00000277797,ENSG00000226089
chr6	82067058	82067289	6:82067058-82067289	ENSG00000146242,ENSG00000286875,ENSG00000260574,ENSG00000212336,ENSG00000277797,ENSG00000226089
chr6	82216742	82216833	6:82216742-82216833	ENSG00000223044
chr6	82217169	82217314	6:82217169-82217314	ENSG00000146242,ENSG00000286875,ENSG00000223044,ENSG00000005700
chr6	82247216	82247438	6:82247216-82247438	ENSG00000146242,ENSG00000286875,ENSG00000005700
chr6	82247532	82248110	6:82247532-82248110	ENSG00000146242,ENSG00000286875,ENSG00000005700
chr6	82259555	82259695	6:82259555-82259695	ENSG00000227215,ENSG00000220091,ENSG00000146242,ENSG00000286875,ENSG00000220537,ENSG00000005700
chr6	82260964	82261135	6:82260964-82261135	ENSG00000227215,ENSG00000220091,ENSG00000146242,ENSG00000286875,ENSG00000220537
chr6	82995040	82995141	6:82995040-82995141	ENSG00000220291,ENSG00000227215,ENSG00000220091,ENSG00000146242,ENSG00000286875
chr6	83065729	83065964	6:83065729-83065964	ENSG00000083097,ENSG00000118420,ENSG00000146242,ENSG00000286875
chr6	83067514	83067777	6:83067514-83067777	ENSG00000083097,ENSG00000118420,ENSG00000146242,ENSG00000286875
chr6	83071113	83071288	6:83071113-83071288	ENSG00000083097,ENSG00000118420
chr6	83193020	83193113	6:83193020-83193113	ENSG00000013392,ENSG00000013375
chr6	83193181	83193450	6:83193181-83193450	ENSG00000013392,ENSG00000013375
chr6	83193911	83194024	6:83193911-83194024	ENSG00000013392,ENSG00000013375
chr6	83215276	83215428	6:83215276-83215428	ENSG00000013392,ENSG00000013375,ENSG00000083097,ENSG00000118420
chr6	83418049	83418163	6:83418049-83418163	ENSG00000146250,ENSG00000219951,ENSG00000065833
chr6	83430963	83431300	6:83430963-83431300	ENSG00000220291,ENSG00000219951,ENSG00000065833,ENSG00000220091,ENSG00000146242,ENSG00000286875
chr6	83442741	83443060	6:83442741-83443060	ENSG00000220291,ENSG00000230852,ENSG00000237874,ENSG00000219951,ENSG00000065833
chr6	83459812	83459942	6:83459812-83459942	ENSG00000216523,ENSG00000219951,ENSG00000227215,ENSG00000220091
chr6	83463917	83464152	6:83463917-83464152	ENSG00000226309,ENSG00000237874,ENSG00000219951
chr6	83467726	83468070	6:83467726-83468070	ENSG00000216902,ENSG00000220291,ENSG00000216523,ENSG00000226309,ENSG00000228679,ENSG00000237874,ENSG00000219951,ENSG00000220091
chr6	83505439	83505733	6:83505439-83505733	ENSG00000202103,ENSG00000213211,ENSG00000217060,ENSG00000216523,ENSG00000219604,ENSG00000228290,ENSG00000226309,ENSG00000237874,ENSG00000146250,ENSG00000219951,ENSG00000227215,ENSG00000220091
chr6	83511966	83512108	6:83511966-83512108	ENSG00000146250,ENSG00000219951
chr6	83536154	83536268	6:83536154-83536268	ENSG00000237874
chr6	83550624	83550733	6:83550624-83550733	ENSG00000216902,ENSG00000220291,ENSG00000216523,ENSG00000226309,ENSG00000231776,ENSG00000237874,ENSG00000219951,ENSG00000220091,ENSG00000146242,ENSG00000286875
chr6	83590579	83590749	6:83590579-83590749	ENSG00000213211,ENSG00000217060,ENSG00000216902,ENSG00000220291,ENSG00000216523,ENSG00000226309,ENSG00000231776,ENSG00000237874,ENSG00000065609
chr6	83592917	83593064	6:83592917-83593064	ENSG00000213211,ENSG00000217060,ENSG00000237874,ENSG00000065609
chr6	83853765	83853894	6:83853765-83853894	ENSG00000065615,ENSG00000203877,ENSG00000287705
chr6	83859476	83859911	6:83859476-83859911	ENSG00000213211,ENSG00000217060,ENSG00000220291,ENSG00000216523,ENSG00000219604,ENSG00000228290,ENSG00000226309,ENSG00000135324,ENSG00000230852,ENSG00000228679,ENSG00000065615,ENSG00000203877,ENSG00000287705,ENSG00000237874
chr6	83860156	83860321	6:83860156-83860321	ENSG00000230852,ENSG00000228679,ENSG00000065615,ENSG00000237874
chr6	83860573	83860664	6:83860573-83860664	ENSG00000228679,ENSG00000065615,ENSG00000237874
chr6	83867530	83867969	6:83867530-83867969	ENSG00000220831,ENSG00000202103,ENSG00000198738,ENSG00000213211,ENSG00000217060,ENSG00000216902,ENSG00000220291,ENSG00000216523,ENSG00000219604,ENSG00000228290,ENSG00000226309,ENSG00000231776,ENSG00000135324,ENSG00000230852,ENSG00000228679,ENSG00000065615,ENSG00000203877,ENSG00000287705,ENSG00000237874
chr6	83884592	83884732	6:83884592-83884732	ENSG00000213211,ENSG00000217060,ENSG00000216902,ENSG00000220291,ENSG00000216523,ENSG00000219604,ENSG00000228290,ENSG00000226309,ENSG00000135315,ENSG00000135324,ENSG00000230852,ENSG00000228679,ENSG00000237874
chr6	83889725	83889908	6:83889725-83889908	ENSG00000213211,ENSG00000217060,ENSG00000216902,ENSG00000220291,ENSG00000216523,ENSG00000219604,ENSG00000228290,ENSG00000226309,ENSG00000231776,ENSG00000135315,ENSG00000135324,ENSG00000230852,ENSG00000228679,ENSG00000237874
chr6	84093779	84093944	6:84093779-84093944	ENSG00000213211,ENSG00000217060,ENSG00000216902,ENSG00000220291,ENSG00000216523,ENSG00000219604,ENSG00000228290,ENSG00000226309,ENSG00000231776,ENSG00000135324,ENSG00000230852,ENSG00000228679,ENSG00000237874
chr6	84105622	84105782	6:84105622-84105782	ENSG00000243124,ENSG00000202103,ENSG00000213211,ENSG00000217060,ENSG00000216902,ENSG00000220291,ENSG00000216523,ENSG00000219604,ENSG00000228290,ENSG00000226309,ENSG00000231776,ENSG00000135324,ENSG00000230852,ENSG00000228679,ENSG00000237874
chr6	84177419	84177518	6:84177419-84177518	ENSG00000216902,ENSG00000216523,ENSG00000226309,ENSG00000135324,ENSG00000230852,ENSG00000228679
chr6	84227611	84228252	6:84227611-84228252	ENSG00000216902,ENSG00000220291,ENSG00000216523,ENSG00000219604,ENSG00000228290,ENSG00000226309,ENSG00000135315,ENSG00000135324,ENSG00000230852,ENSG00000228679
chr6	84581967	84582058	6:84581967-84582058	ENSG00000217272,ENSG00000202103,ENSG00000213211,ENSG00000217060,ENSG00000216902,ENSG00000220291,ENSG00000216523,ENSG00000219604,ENSG00000228290,ENSG00000226309,ENSG00000231776
chr6	84764835	84764934	6:84764835-84764934	ENSG00000216902,ENSG00000220291,ENSG00000216523,ENSG00000287294,ENSG00000219604,ENSG00000228290,ENSG00000112837,ENSG00000226309,ENSG00000231776
chr6	85355070	85355261	6:85355070-85355261	ENSG00000220831,ENSG00000217272,ENSG00000202103,ENSG00000288021,ENSG00000200427,ENSG00000222686,ENSG00000198738,ENSG00000217334,ENSG00000220563,ENSG00000280232,ENSG00000135318,ENSG00000214460,ENSG00000216439,ENSG00000234155,ENSG00000213211,ENSG00000217060,ENSG00000216902,ENSG00000220291,ENSG00000216523
chr6	85449990	85450104	6:85449990-85450104	ENSG00000280232,ENSG00000135318,ENSG00000214460,ENSG00000216439,ENSG00000234155,ENSG00000213211,ENSG00000217060
chr6	85450172	85450423	6:85450172-85450423	ENSG00000280232,ENSG00000135318,ENSG00000214460,ENSG00000216439,ENSG00000234155
chr6	85464253	85464497	6:85464253-85464497	ENSG00000220831,ENSG00000217272,ENSG00000220069,ENSG00000202103,ENSG00000198738,ENSG00000217334,ENSG00000280232,ENSG00000135318,ENSG00000214460,ENSG00000216439,ENSG00000234155,ENSG00000213211,ENSG00000217060,ENSG00000216902,ENSG00000220291
chr6	85464820	85465011	6:85464820-85465011	ENSG00000220831,ENSG00000217272,ENSG00000220069,ENSG00000217334,ENSG00000280232,ENSG00000135318,ENSG00000214460,ENSG00000216439,ENSG00000234155,ENSG00000213211,ENSG00000217060,ENSG00000216902,ENSG00000220291
chr6	85483163	85483316	6:85483163-85483316	ENSG00000220069,ENSG00000222686,ENSG00000198738,ENSG00000220563,ENSG00000280232,ENSG00000135318,ENSG00000214460,ENSG00000216439,ENSG00000234155,ENSG00000213211,ENSG00000217060,ENSG00000216902,ENSG00000220291
chr6	85576654	85576799	6:85576654-85576799	ENSG00000220563,ENSG00000135317
chr6	85593397	85593507	6:85593397-85593507	ENSG00000135317
chr6	85593620	85594364	6:85593620-85594364	ENSG00000220563,ENSG00000135316,ENSG00000271793,ENSG00000135317
chr6	85642867	85644265	6:85642867-85644265	ENSG00000275072,ENSG00000220563,ENSG00000203875,ENSG00000135316,ENSG00000271793,ENSG00000135317
chr6	85678690	85679437	6:85678690-85679437	ENSG00000275072,ENSG00000220563,ENSG00000203875,ENSG00000135316,ENSG00000271793
chr6	85684309	85684413	6:85684309-85684413	ENSG00000222686,ENSG00000198738,ENSG00000217334,ENSG00000275072,ENSG00000220563,ENSG00000203875,ENSG00000135316,ENSG00000271793
chr6	85694993	85695084	6:85694993-85695084	ENSG00000217272,ENSG00000200427,ENSG00000222686,ENSG00000198738,ENSG00000217334,ENSG00000220563
chr6	85839070	85839186	6:85839070-85839186	ENSG00000217169,ENSG00000214457,ENSG00000168830,ENSG00000220240,ENSG00000217769,ENSG00000219190,ENSG00000218561,ENSG00000243124,ENSG00000219500,ENSG00000220831,ENSG00000217272,ENSG00000220069,ENSG00000202103,ENSG00000288021,ENSG00000218766,ENSG00000200427,ENSG00000222686,ENSG00000198738,ENSG00000217334,ENSG00000220563,ENSG00000213211,ENSG00000217060,ENSG00000216902,ENSG00000220291,ENSG00000216523
chr6	87079129	87079255	6:87079129-87079255	ENSG00000279616,ENSG00000216990,ENSG00000215477,ENSG00000135346,ENSG00000252697,ENSG00000217776,ENSG00000217169,ENSG00000214457,ENSG00000168830,ENSG00000220240,ENSG00000217769,ENSG00000219190,ENSG00000243124,ENSG00000219500,ENSG00000217272,ENSG00000288021,ENSG00000222686
chr6	87102437	87102606	6:87102437-87102606	ENSG00000215477,ENSG00000135346,ENSG00000217169,ENSG00000214457,ENSG00000168830,ENSG00000220240,ENSG00000217769,ENSG00000219190,ENSG00000218561,ENSG00000243124,ENSG00000219500,ENSG00000220831,ENSG00000220069
chr6	87110744	87110860	6:87110744-87110860	ENSG00000216990,ENSG00000215477,ENSG00000135346,ENSG00000217169,ENSG00000214457,ENSG00000168830,ENSG00000220240,ENSG00000217769,ENSG00000219190,ENSG00000218561,ENSG00000243124,ENSG00000217272,ENSG00000220069
chr6	87139397	87139488	6:87139397-87139488	ENSG00000279616,ENSG00000216990,ENSG00000218313,ENSG00000215477
chr6	87152021	87152112	6:87152021-87152112	ENSG00000218313,ENSG00000188994,ENSG00000272008
chr6	87154913	87155664	6:87154913-87155664	ENSG00000218313,ENSG00000188994,ENSG00000272008
chr6	87156042	87156244	6:87156042-87156244	ENSG00000218313,ENSG00000188994,ENSG00000272008
chr6	87237967	87238058	6:87237967-87238058	ENSG00000279616,ENSG00000216990,ENSG00000218313,ENSG00000188994,ENSG00000217169,ENSG00000220240,ENSG00000217769,ENSG00000218561
chr6	87322398	87322822	6:87322398-87322822	ENSG00000216324,ENSG00000279616,ENSG00000203872,ENSG00000111850,ENSG00000216990,ENSG00000164411,ENSG00000168830,ENSG00000219190,ENSG00000218561
chr6	87322874	87322985	6:87322874-87322985	ENSG00000279616,ENSG00000203872,ENSG00000111850,ENSG00000216990,ENSG00000164411
chr6	87333993	87334084	6:87333993-87334084	ENSG00000279616,ENSG00000203872,ENSG00000111850,ENSG00000216990,ENSG00000164411
chr6	87393149	87393310	6:87393149-87393310	ENSG00000218698,ENSG00000218793,ENSG00000216324,ENSG00000213204,ENSG00000272514,ENSG00000279616,ENSG00000203872,ENSG00000111850,ENSG00000216990,ENSG00000220831
chr6	87397111	87397264	6:87397111-87397264	ENSG00000218698,ENSG00000218793,ENSG00000216324,ENSG00000213204,ENSG00000272514,ENSG00000279616,ENSG00000203872,ENSG00000111850,ENSG00000220240,ENSG00000217769
chr6	87407727	87407818	6:87407727-87407818	ENSG00000218698,ENSG00000218793,ENSG00000216324,ENSG00000213204,ENSG00000272514
chr6	87407874	87408803	6:87407874-87408803	ENSG00000218698,ENSG00000218793,ENSG00000216324,ENSG00000213204,ENSG00000272514,ENSG00000279616,ENSG00000203872,ENSG00000218561
chr6	87472633	87473499	6:87472633-87473499	ENSG00000164414,ENSG00000218698,ENSG00000218793,ENSG00000216324,ENSG00000213204,ENSG00000279616
chr6	87482468	87482645	6:87482468-87482645	ENSG00000206715,ENSG00000164414,ENSG00000218698,ENSG00000218793,ENSG00000216324,ENSG00000279616,ENSG00000216990,ENSG00000218561,ENSG00000243124,ENSG00000220831
chr6	87589779	87590198	6:87589779-87590198	ENSG00000135336,ENSG00000146282,ENSG00000218698,ENSG00000218793,ENSG00000214457,ENSG00000220240,ENSG00000217769,ENSG00000220831
chr6	87691418	87691631	6:87691418-87691631	ENSG00000135334
chr6	87698735	87698901	6:87698735-87698901	ENSG00000135334
chr6	87701859	87702049	6:87701859-87702049	ENSG00000135334
chr6	87702103	87702573	6:87702103-87702573	ENSG00000135334
chr6	87710192	87710283	6:87710192-87710283	ENSG00000238628,ENSG00000135334
chr6	87717083	87717177	6:87717083-87717177	ENSG00000238628
chr6	87719056	87719186	6:87719056-87719186	ENSG00000238628
chr6	87723286	87723457	6:87723286-87723457	ENSG00000238628
chr6	87731894	87732130	6:87731894-87732130	ENSG00000238628,ENSG00000135334,ENSG00000218793,ENSG00000214457,ENSG00000220240,ENSG00000217769,ENSG00000219190
chr6	87732378	87732702	6:87732378-87732702	ENSG00000238628,ENSG00000135334,ENSG00000214457,ENSG00000220240,ENSG00000217769
chr6	87742153	87742436	6:87742153-87742436	ENSG00000214457,ENSG00000220240,ENSG00000217769,ENSG00000219190,ENSG00000243124
chr6	87756907	87757219	6:87756907-87757219	ENSG00000222145,ENSG00000118434,ENSG00000271114,ENSG00000240997,ENSG00000218698,ENSG00000218793,ENSG00000217169,ENSG00000168830,ENSG00000220240,ENSG00000217769,ENSG00000219190,ENSG00000218561,ENSG00000243124,ENSG00000219500,ENSG00000220831
chr6	87767705	87767796	6:87767705-87767796	-
chr6	87789262	87789373	6:87789262-87789373	ENSG00000240997
chr6	87789670	87789883	6:87789670-87789883	ENSG00000286278,ENSG00000271114,ENSG00000240997,ENSG00000218698,ENSG00000217169,ENSG00000214457,ENSG00000168830,ENSG00000219190,ENSG00000218561,ENSG00000219500
chr6	87825014	87825304	6:87825014-87825304	ENSG00000118434,ENSG00000286278,ENSG00000271114,ENSG00000240997,ENSG00000207131,ENSG00000279616,ENSG00000219500
chr6	87825906	87826058	6:87825906-87826058	ENSG00000118434,ENSG00000286278,ENSG00000271114,ENSG00000240997,ENSG00000207131,ENSG00000279616,ENSG00000219500
chr6	87922968	87923085	6:87922968-87923085	ENSG00000222145,ENSG00000118434,ENSG00000286278,ENSG00000271114,ENSG00000240997,ENSG00000217169,ENSG00000214457,ENSG00000168830,ENSG00000220240,ENSG00000217769,ENSG00000219190,ENSG00000218561,ENSG00000243124,ENSG00000219500,ENSG00000217272
chr6	87929886	87930058	6:87929886-87930058	ENSG00000222145,ENSG00000118434,ENSG00000286278,ENSG00000271114,ENSG00000240997,ENSG00000217169,ENSG00000214457,ENSG00000168830,ENSG00000220240,ENSG00000217769,ENSG00000219190,ENSG00000218561,ENSG00000243124,ENSG00000220831,ENSG00000220069
chr6	88166016	88166117	6:88166016-88166117	ENSG00000279565,ENSG00000118432,ENSG00000118434,ENSG00000286278
chr6	88167329	88167430	6:88167329-88167430	ENSG00000279565,ENSG00000118432,ENSG00000118434,ENSG00000286278
chr6	88262504	88262607	6:88262504-88262607	ENSG00000222145,ENSG00000220267,ENSG00000220131,ENSG00000118434,ENSG00000286278,ENSG00000168830,ENSG00000220240,ENSG00000217769
chr6	88290433	88290612	6:88290433-88290612	ENSG00000222145,ENSG00000220267,ENSG00000118434,ENSG00000286278,ENSG00000217169,ENSG00000214457,ENSG00000219500,ENSG00000220831
chr6	88380191	88380408	6:88380191-88380408	ENSG00000222145,ENSG00000286871,ENSG00000118434,ENSG00000286278,ENSG00000217169,ENSG00000214457,ENSG00000168830,ENSG00000220240,ENSG00000217769,ENSG00000219190,ENSG00000219500,ENSG00000217272
chr6	88449877	88450048	6:88449877-88450048	ENSG00000222145,ENSG00000234426,ENSG00000118434,ENSG00000286278,ENSG00000214457,ENSG00000168830,ENSG00000218561,ENSG00000217272
chr6	88490360	88490451	6:88490360-88490451	ENSG00000222145,ENSG00000118434,ENSG00000286278,ENSG00000219500
chr6	88535441	88535576	6:88535441-88535576	ENSG00000222145,ENSG00000118434,ENSG00000286278,ENSG00000217169,ENSG00000214457,ENSG00000168830,ENSG00000220240,ENSG00000217769,ENSG00000219190,ENSG00000218561,ENSG00000243124,ENSG00000219500,ENSG00000220831
chr6	88780966	88781057	6:88780966-88781057	ENSG00000222145,ENSG00000118434,ENSG00000286278,ENSG00000218561
chr6	88870814	88870953	6:88870814-88870953	ENSG00000222145
chr6	88923246	88923454	6:88923246-88923454	ENSG00000146276,ENSG00000222145,ENSG00000118434,ENSG00000217169,ENSG00000220240,ENSG00000217769
chr6	88963409	88964016	6:88963409-88964016	ENSG00000146276,ENSG00000154548,ENSG00000280277,ENSG00000111880
chr6	88983641	88983751	6:88983641-88983751	ENSG00000146276,ENSG00000154548
chr6	89008309	89008400	6:89008309-89008400	ENSG00000146276,ENSG00000154548,ENSG00000220130
chr6	89033620	89033752	6:89033620-89033752	ENSG00000146276,ENSG00000154548,ENSG00000264017,ENSG00000220960
chr6	89034595	89034960	6:89034595-89034960	ENSG00000237027,ENSG00000146276,ENSG00000154548,ENSG00000264017,ENSG00000146278,ENSG00000271931,ENSG00000223001,ENSG00000220960,ENSG00000220130
chr6	89036069	89036193	6:89036069-89036193	ENSG00000154548,ENSG00000146278,ENSG00000271931,ENSG00000220960
chr6	89045073	89045268	6:89045073-89045268	ENSG00000146276,ENSG00000154548,ENSG00000264017,ENSG00000223001,ENSG00000220960
chr6	89066986	89067208	6:89066986-89067208	ENSG00000146276,ENSG00000154548,ENSG00000264017,ENSG00000223001,ENSG00000220960
chr6	89073146	89073326	6:89073146-89073326	ENSG00000146276,ENSG00000154548,ENSG00000264017,ENSG00000146278,ENSG00000271931,ENSG00000223001,ENSG00000220960
chr6	89080349	89080858	6:89080349-89080858	ENSG00000146276,ENSG00000154548,ENSG00000264017,ENSG00000146278,ENSG00000271931
chr6	89081510	89081911	6:89081510-89081911	ENSG00000154548,ENSG00000264017,ENSG00000146278,ENSG00000271931
chr6	89145948	89146142	6:89145948-89146142	ENSG00000146276,ENSG00000146281,ENSG00000288009,ENSG00000154548
chr6	89146236	89146494	6:89146236-89146494	ENSG00000146276,ENSG00000146281,ENSG00000288009,ENSG00000154548
chr6	89281911	89282075	6:89281911-89282075	ENSG00000237027,ENSG00000239316,ENSG00000220418,ENSG00000111886,ENSG00000146276,ENSG00000154548
chr6	89312102	89312298	6:89312102-89312298	ENSG00000220418,ENSG00000111886,ENSG00000146276
chr6	89313056	89313210	6:89313056-89313210	ENSG00000220418,ENSG00000111886,ENSG00000146276
chr6	89321718	89321900	6:89321718-89321900	ENSG00000220418,ENSG00000111886,ENSG00000146276
chr6	89350411	89350699	6:89350411-89350699	ENSG00000239316,ENSG00000198833
chr6	89352343	89352460	6:89352343-89352460	ENSG00000198833
chr6	89352689	89353045	6:89352689-89353045	ENSG00000237027,ENSG00000239316,ENSG00000198833,ENSG00000220418,ENSG00000146276
chr6	89359710	89359801	6:89359710-89359801	ENSG00000198833
chr6	89372165	89372319	6:89372165-89372319	ENSG00000237027,ENSG00000239316,ENSG00000218965,ENSG00000146276
chr6	89379306	89379503	6:89379306-89379503	ENSG00000237027,ENSG00000239316,ENSG00000218965
chr6	89411566	89411739	6:89411566-89411739	ENSG00000239316,ENSG00000218965,ENSG00000025039
chr6	89411811	89411931	6:89411811-89411931	ENSG00000239316,ENSG00000218965,ENSG00000025039
chr6	89412114	89412600	6:89412114-89412600	ENSG00000237027,ENSG00000239316,ENSG00000135299,ENSG00000218965,ENSG00000025039
chr6	89412669	89412785	6:89412669-89412785	ENSG00000239316,ENSG00000218965,ENSG00000025039
chr6	89432908	89433209	6:89432908-89433209	ENSG00000083099,ENSG00000237027,ENSG00000239316,ENSG00000135299,ENSG00000218965
chr6	89596179	89596270	6:89596179-89596270	ENSG00000237027,ENSG00000239316,ENSG00000135299
chr6	89638408	89638875	6:89638408-89638875	ENSG00000228124,ENSG00000112159,ENSG00000083099,ENSG00000237027,ENSG00000239316,ENSG00000135299
chr6	89689855	89690145	6:89689855-89690145	ENSG00000228124,ENSG00000237027,ENSG00000239316
chr6	89690450	89690541	6:89690450-89690541	ENSG00000228124
chr6	89736033	89736264	6:89736033-89736264	ENSG00000228124
chr6	89737048	89737152	6:89737048-89737152	ENSG00000228124,ENSG00000237027,ENSG00000239316
chr6	89792958	89793181	6:89792958-89793181	ENSG00000217653,ENSG00000220871,ENSG00000228124
chr6	89819640	89819947	6:89819640-89819947	ENSG00000118412,ENSG00000217653,ENSG00000220871,ENSG00000112159
chr6	89829538	89829970	6:89829538-89829970	ENSG00000199630,ENSG00000118412,ENSG00000112159
chr6	89840634	89840869	6:89840634-89840869	ENSG00000252891,ENSG00000218300,ENSG00000199630,ENSG00000118412
chr6	89860042	89860133	6:89860042-89860133	ENSG00000252891,ENSG00000218300,ENSG00000199630
chr6	89887915	89888008	6:89887915-89888008	ENSG00000252891,ENSG00000135355,ENSG00000219240,ENSG00000218300
chr6	89927903	89928132	6:89927903-89928132	ENSG00000252891,ENSG00000135355,ENSG00000218300
chr6	89928258	89928399	6:89928258-89928399	ENSG00000252891,ENSG00000135355,ENSG00000218300
chr6	89940563	89940681	6:89940563-89940681	ENSG00000226455,ENSG00000252891
chr6	89952912	89953041	6:89952912-89953041	ENSG00000226455
chr6	89999980	90000075	6:89999980-90000075	ENSG00000222078,ENSG00000112182
chr6	90070350	90070461	6:90070350-90070461	ENSG00000287789
chr6	90088148	90088284	6:90088148-90088284	ENSG00000218730,ENSG00000287789
chr6	90097994	90098085	6:90097994-90098085	ENSG00000218730
chr6	90105898	90106101	6:90105898-90106101	ENSG00000218730
chr6	90147064	90147324	6:90147064-90147324	ENSG00000218730
chr6	90187847	90187938	6:90187847-90187938	-
chr6	90216326	90216485	6:90216326-90216485	ENSG00000112182
chr6	90241382	90241520	6:90241382-90241520	-
chr6	90284360	90284535	6:90284360-90284535	-
chr6	90284815	90284974	6:90284815-90284974	-
chr6	90285637	90285899	6:90285637-90285899	ENSG00000266760,ENSG00000260271,ENSG00000112182
chr6	90286122	90286272	6:90286122-90286272	ENSG00000260271,ENSG00000112182
chr6	90295227	90295318	6:90295227-90295318	ENSG00000266760,ENSG00000260271,ENSG00000112182
chr6	90295376	90295516	6:90295376-90295516	ENSG00000266760,ENSG00000260271,ENSG00000112182
chr6	90296706	90297005	6:90296706-90297005	ENSG00000266760,ENSG00000260271,ENSG00000112182
chr6	90303139	90303341	6:90303139-90303341	ENSG00000266760,ENSG00000260271,ENSG00000112182
chr6	90350767	90351055	6:90350767-90351055	ENSG00000266760,ENSG00000260271
chr6	90369086	90369419	6:90369086-90369419	ENSG00000266760,ENSG00000260271
chr6	90375752	90376023	6:90375752-90376023	ENSG00000266760
chr6	90376079	90376190	6:90376079-90376190	ENSG00000266760
chr6	90479321	90479564	6:90479321-90479564	ENSG00000266760,ENSG00000226455,ENSG00000252891,ENSG00000218300
chr6	90493452	90493645	6:90493452-90493645	ENSG00000252891
chr6	90537128	90537322	6:90537128-90537322	ENSG00000135341
chr6	90537760	90538192	6:90537760-90538192	ENSG00000135341
chr6	90586947	90587420	6:90586947-90587420	ENSG00000135341
chr6	90610703	90610921	6:90610703-90610921	-
chr6	90940950	90941053	6:90940950-90941053	ENSG00000220553,ENSG00000219867,ENSG00000240961,ENSG00000220340,ENSG00000219087,ENSG00000262095,ENSG00000224944,ENSG00000224605
chr6	91081584	91081705	6:91081584-91081705	ENSG00000261038,ENSG00000220553,ENSG00000219867,ENSG00000240961,ENSG00000220340,ENSG00000219087,ENSG00000262095,ENSG00000224944,ENSG00000263734,ENSG00000224605
chr6	91488151	91488372	6:91488151-91488372	ENSG00000229600,ENSG00000252249,ENSG00000280451,ENSG00000288085,ENSG00000219387,ENSG00000261038,ENSG00000220553,ENSG00000219867,ENSG00000240961,ENSG00000220340,ENSG00000219087,ENSG00000262095,ENSG00000224944,ENSG00000263734,ENSG00000224605
chr6	92110100	92110302	6:92110100-92110302	ENSG00000216853,ENSG00000270484,ENSG00000220370,ENSG00000231143,ENSG00000229600,ENSG00000252249,ENSG00000280451,ENSG00000261038,ENSG00000200492,ENSG00000220553,ENSG00000285961,ENSG00000219867,ENSG00000240961,ENSG00000220340,ENSG00000219087,ENSG00000262095,ENSG00000224944,ENSG00000224605
chr6	92116172	92116276	6:92116172-92116276	ENSG00000261038,ENSG00000200492,ENSG00000220553,ENSG00000285961,ENSG00000219867,ENSG00000240961,ENSG00000220340,ENSG00000219087,ENSG00000262095,ENSG00000224944
chr6	92147386	92147506	6:92147386-92147506	ENSG00000216853,ENSG00000270484,ENSG00000279403,ENSG00000220370,ENSG00000231143,ENSG00000229600,ENSG00000252249,ENSG00000280451,ENSG00000288085,ENSG00000213187,ENSG00000235099,ENSG00000219387,ENSG00000261038,ENSG00000220553,ENSG00000285961,ENSG00000219867,ENSG00000240961,ENSG00000220340,ENSG00000219087,ENSG00000262095,ENSG00000224944,ENSG00000224605
chr6	92559708	92559800	6:92559708-92559800	ENSG00000216853,ENSG00000270484,ENSG00000279403,ENSG00000220370,ENSG00000231143,ENSG00000229600,ENSG00000252249,ENSG00000280451,ENSG00000288085,ENSG00000213187,ENSG00000235099,ENSG00000219387,ENSG00000261038,ENSG00000220553,ENSG00000219867,ENSG00000240961,ENSG00000220340,ENSG00000219087,ENSG00000262095,ENSG00000224944,ENSG00000224605
chr6	92631760	92631851	6:92631760-92631851	ENSG00000216853,ENSG00000270484,ENSG00000279403,ENSG00000229600,ENSG00000252249,ENSG00000280451,ENSG00000288085,ENSG00000219387,ENSG00000288101,ENSG00000261038,ENSG00000240961,ENSG00000220340,ENSG00000219087,ENSG00000262095
chr6	92632436	92632704	6:92632436-92632704	ENSG00000216853,ENSG00000270484,ENSG00000279403,ENSG00000220370,ENSG00000231143,ENSG00000229600,ENSG00000252249,ENSG00000280451,ENSG00000288085,ENSG00000235099,ENSG00000219387,ENSG00000288101,ENSG00000261038,ENSG00000220553,ENSG00000219867,ENSG00000240961,ENSG00000220340,ENSG00000219087,ENSG00000262095,ENSG00000224944,ENSG00000224605
chr6	92671533	92671719	6:92671533-92671719	ENSG00000216853,ENSG00000270484,ENSG00000279403,ENSG00000220370,ENSG00000231143,ENSG00000229600,ENSG00000252249,ENSG00000280451,ENSG00000288085,ENSG00000213187,ENSG00000235099,ENSG00000219387,ENSG00000221455,ENSG00000220908,ENSG00000261038,ENSG00000220553,ENSG00000285961,ENSG00000219867,ENSG00000240961,ENSG00000220340,ENSG00000219087,ENSG00000262095,ENSG00000224944,ENSG00000263734,ENSG00000224605
chr6	92687384	92687608	6:92687384-92687608	ENSG00000216853,ENSG00000270484,ENSG00000279403,ENSG00000220370,ENSG00000231143,ENSG00000229600,ENSG00000252249,ENSG00000280451,ENSG00000288085,ENSG00000213187,ENSG00000235099,ENSG00000219387,ENSG00000221455,ENSG00000220908,ENSG00000261038,ENSG00000220553,ENSG00000285961,ENSG00000219867,ENSG00000240961,ENSG00000220340,ENSG00000219087,ENSG00000262095,ENSG00000224944,ENSG00000224605
chr6	92688382	92688736	6:92688382-92688736	ENSG00000216853,ENSG00000270484,ENSG00000279403,ENSG00000220370,ENSG00000231143,ENSG00000229600,ENSG00000252249,ENSG00000280451,ENSG00000288085,ENSG00000213187,ENSG00000235099,ENSG00000219387,ENSG00000221455,ENSG00000220908,ENSG00000261038,ENSG00000220553,ENSG00000285961,ENSG00000219867,ENSG00000240961,ENSG00000220340,ENSG00000219087,ENSG00000262095,ENSG00000224944,ENSG00000224605
chr6	92777256	92777360	6:92777256-92777360	ENSG00000216853,ENSG00000270484,ENSG00000279403,ENSG00000220370,ENSG00000231143,ENSG00000229600,ENSG00000252249,ENSG00000280451,ENSG00000288085,ENSG00000213187,ENSG00000235099,ENSG00000219387,ENSG00000221455,ENSG00000220908,ENSG00000261038,ENSG00000220553,ENSG00000219867,ENSG00000240961,ENSG00000224944
chr6	93023868	93023959	6:93023868-93023959	ENSG00000216853,ENSG00000270484,ENSG00000279403,ENSG00000220370,ENSG00000231143,ENSG00000229600,ENSG00000252249,ENSG00000280451,ENSG00000288085,ENSG00000213187,ENSG00000235099,ENSG00000219387,ENSG00000220553,ENSG00000219867,ENSG00000240961,ENSG00000220340,ENSG00000219087,ENSG00000262095,ENSG00000224605
chr6	93418991	93419082	6:93418991-93419082	ENSG00000287683,ENSG00000135333
chr6	93419528	93419800	6:93419528-93419800	ENSG00000279403,ENSG00000229600,ENSG00000252249,ENSG00000288085,ENSG00000287683,ENSG00000135333
chr6	95577313	95577793	6:95577313-95577793	ENSG00000242560,ENSG00000172461,ENSG00000219941,ENSG00000287578,ENSG00000219549,ENSG00000172469,ENSG00000261366,ENSG00000219627
chr6	95613214	95613305	6:95613214-95613305	ENSG00000242560,ENSG00000172461,ENSG00000219941,ENSG00000287578,ENSG00000219549,ENSG00000172469,ENSG00000219627,ENSG00000216853,ENSG00000220370,ENSG00000231143
chr6	96521465	96521557	6:96521465-96521557	ENSG00000112214,ENSG00000014123,ENSG00000242560,ENSG00000233797,ENSG00000172461,ENSG00000219941,ENSG00000287578
chr6	96521614	96521930	6:96521614-96521930	ENSG00000217331,ENSG00000219139,ENSG00000207309,ENSG00000213183,ENSG00000112214,ENSG00000014123,ENSG00000242560,ENSG00000233797,ENSG00000172461,ENSG00000219941,ENSG00000287578,ENSG00000219627
chr6	96522005	96522360	6:96522005-96522360	ENSG00000112214,ENSG00000014123,ENSG00000242560,ENSG00000233797,ENSG00000172461,ENSG00000219941,ENSG00000287578
chr6	96786494	96786614	6:96786494-96786614	ENSG00000226207,ENSG00000224384,ENSG00000216518,ENSG00000217331,ENSG00000219139,ENSG00000207309,ENSG00000213183,ENSG00000112214,ENSG00000242560,ENSG00000172461,ENSG00000219941,ENSG00000287578,ENSG00000219627
chr6	96786836	96786960	6:96786836-96786960	ENSG00000224384,ENSG00000216518,ENSG00000217331,ENSG00000219139,ENSG00000207309,ENSG00000213183,ENSG00000242560,ENSG00000172461,ENSG00000219941,ENSG00000287578
chr6	96837167	96837631	6:96837167-96837631	ENSG00000238367,ENSG00000112218,ENSG00000216518,ENSG00000217331,ENSG00000219139,ENSG00000207309,ENSG00000213183,ENSG00000112214,ENSG00000242560,ENSG00000172461,ENSG00000219941,ENSG00000287578
chr6	96897382	96898289	6:96897382-96898289	ENSG00000186231,ENSG00000123545,ENSG00000216518,ENSG00000217331,ENSG00000219139,ENSG00000207309,ENSG00000213183,ENSG00000112214,ENSG00000242560,ENSG00000172461,ENSG00000219941,ENSG00000287578
chr6	96907483	96907668	6:96907483-96907668	ENSG00000186231,ENSG00000263479,ENSG00000123545,ENSG00000216518,ENSG00000217331,ENSG00000219139,ENSG00000207309,ENSG00000213183,ENSG00000112214,ENSG00000242560,ENSG00000172461,ENSG00000219941,ENSG00000287578
chr6	96917184	96917361	6:96917184-96917361	ENSG00000186231,ENSG00000263479,ENSG00000216518,ENSG00000217331,ENSG00000219139,ENSG00000207309,ENSG00000213183,ENSG00000242560,ENSG00000172461,ENSG00000219941,ENSG00000287578
chr6	96924316	96924758	6:96924316-96924758	ENSG00000186231,ENSG00000263479,ENSG00000123545,ENSG00000219941
chr6	96924983	96925074	6:96924983-96925074	ENSG00000186231,ENSG00000219139,ENSG00000219941
chr6	97049348	97049493	6:97049348-97049493	ENSG00000220505,ENSG00000238367,ENSG00000226207,ENSG00000216518,ENSG00000217331,ENSG00000219139,ENSG00000207309,ENSG00000213183,ENSG00000112214,ENSG00000242560,ENSG00000172461,ENSG00000219941,ENSG00000287578,ENSG00000219627
chr6	97049586	97049690	6:97049586-97049690	ENSG00000236920,ENSG00000220505,ENSG00000238367,ENSG00000226207,ENSG00000216518,ENSG00000217331,ENSG00000219139,ENSG00000207309,ENSG00000213183,ENSG00000112214,ENSG00000242560,ENSG00000172461,ENSG00000219941,ENSG00000287578,ENSG00000219627
chr6	97053044	97053149	6:97053044-97053149	ENSG00000123545,ENSG00000216518,ENSG00000217331,ENSG00000219139,ENSG00000207309,ENSG00000213183,ENSG00000112214,ENSG00000242560,ENSG00000172461,ENSG00000219941,ENSG00000287578
chr6	97059598	97059730	6:97059598-97059730	ENSG00000186231,ENSG00000123545,ENSG00000216518,ENSG00000217331,ENSG00000219139,ENSG00000207309,ENSG00000213183,ENSG00000112214,ENSG00000242560,ENSG00000172461,ENSG00000219941,ENSG00000287578
chr6	97186547	97186663	6:97186547-97186663	ENSG00000265226,ENSG00000236920,ENSG00000220505,ENSG00000238367,ENSG00000226207,ENSG00000242560,ENSG00000172461,ENSG00000219941,ENSG00000287578
chr6	97262785	97262941	6:97262785-97262941	ENSG00000238367,ENSG00000146263,ENSG00000242560
chr6	97282819	97283602	6:97282819-97283602	ENSG00000271860,ENSG00000146263
chr6	97300742	97300879	6:97300742-97300879	ENSG00000271860
chr6	97394250	97394400	6:97394250-97394400	ENSG00000236920,ENSG00000220505,ENSG00000238367,ENSG00000226207,ENSG00000271860,ENSG00000217331,ENSG00000219139,ENSG00000207309,ENSG00000213183,ENSG00000242560,ENSG00000172461,ENSG00000219941,ENSG00000287578
chr6	97497852	97497986	6:97497852-97497986	ENSG00000265226,ENSG00000271042,ENSG00000187472,ENSG00000236920,ENSG00000220505,ENSG00000238367,ENSG00000226207,ENSG00000242560,ENSG00000172461,ENSG00000219941,ENSG00000287578
chr6	98834343	98834594	6:98834343-98834594	ENSG00000265226,ENSG00000271042,ENSG00000184486,ENSG00000283010,ENSG00000187472,ENSG00000236920,ENSG00000220505,ENSG00000238367,ENSG00000226207
chr6	98845895	98846054	6:98845895-98846054	ENSG00000265226,ENSG00000271042,ENSG00000184486,ENSG00000283010,ENSG00000187472,ENSG00000236920,ENSG00000220505,ENSG00000238367,ENSG00000226207
chr6	98932588	98932692	6:98932588-98932692	ENSG00000265226,ENSG00000271042,ENSG00000112234,ENSG00000187472,ENSG00000236920,ENSG00000220505,ENSG00000238367,ENSG00000226207
chr6	98947449	98948255	6:98947449-98948255	ENSG00000232699,ENSG00000265226,ENSG00000271042,ENSG00000112234,ENSG00000187472,ENSG00000236920,ENSG00000220505,ENSG00000238367,ENSG00000226207
chr6	99013231	99013407	6:99013231-99013407	ENSG00000232699,ENSG00000265226,ENSG00000271042,ENSG00000187472,ENSG00000236920,ENSG00000220505,ENSG00000238367,ENSG00000226207
chr6	99152186	99152277	6:99152186-99152277	ENSG00000232699,ENSG00000265226,ENSG00000271042,ENSG00000187472,ENSG00000236920,ENSG00000220505,ENSG00000238367,ENSG00000226207
chr6	99330217	99330385	6:99330217-99330385	ENSG00000199303,ENSG00000228506,ENSG00000132424,ENSG00000146267,ENSG00000271042,ENSG00000187472,ENSG00000236920,ENSG00000220505,ENSG00000238367
chr6	99334669	99334790	6:99334669-99334790	ENSG00000132424,ENSG00000146267
chr6	99378677	99378912	6:99378677-99378912	ENSG00000199303,ENSG00000132423,ENSG00000146267
chr6	99393865	99394240	6:99393865-99394240	ENSG00000228506,ENSG00000132424,ENSG00000132423,ENSG00000146267
chr6	99402579	99402723	6:99402579-99402723	ENSG00000228506,ENSG00000132424,ENSG00000132423
chr6	99424858	99424981	6:99424858-99424981	ENSG00000228506,ENSG00000132424
chr6	99425254	99426126	6:99425254-99426126	ENSG00000228506,ENSG00000132424
chr6	99435078	99435227	6:99435078-99435227	ENSG00000132424
chr6	99498539	99498660	6:99498539-99498660	ENSG00000123552
chr6	99515105	99515256	6:99515105-99515256	ENSG00000279170,ENSG00000123552
chr6	99515309	99515733	6:99515309-99515733	ENSG00000112237,ENSG00000274603,ENSG00000279170,ENSG00000123552
chr6	99516017	99516108	6:99516017-99516108	ENSG00000279170,ENSG00000123552
chr6	99520907	99521125	6:99520907-99521125	ENSG00000112237,ENSG00000274603,ENSG00000279170,ENSG00000123552
chr6	99521374	99521542	6:99521374-99521542	ENSG00000274603,ENSG00000279170,ENSG00000123552
chr6	99568583	99568979	6:99568583-99568979	ENSG00000219755,ENSG00000112237
chr6	99588646	99588861	6:99588646-99588861	ENSG00000199303,ENSG00000112238,ENSG00000219755,ENSG00000112237
chr6	99591447	99591636	6:99591447-99591636	ENSG00000199303,ENSG00000112238,ENSG00000219755
chr6	99593040	99593131	6:99593040-99593131	ENSG00000199303,ENSG00000112238,ENSG00000219755
chr6	99603738	99603870	6:99603738-99603870	ENSG00000199303,ENSG00000112238,ENSG00000219755
chr6	99613502	99613803	6:99613502-99613803	ENSG00000199303,ENSG00000112238,ENSG00000219755
chr6	99746392	99746543	6:99746392-99746543	ENSG00000199303,ENSG00000219755
chr6	99868193	99868341	6:99868193-99868341	ENSG00000218536,ENSG00000287397,ENSG00000218475,ENSG00000219257,ENSG00000229315,ENSG00000152034,ENSG00000199303,ENSG00000238367
chr6	99905672	99905788	6:99905672-99905788	ENSG00000213177,ENSG00000219257,ENSG00000229315,ENSG00000152034
chr6	100002011	100002147	6:100002011-100002147	ENSG00000219257,ENSG00000229315,ENSG00000152034
chr6	100099548	100099695	6:100099548-100099695	ENSG00000228082,ENSG00000216378,ENSG00000213177,ENSG00000275716,ENSG00000219257,ENSG00000229315,ENSG00000152034
chr6	100107586	100107717	6:100107586-100107717	ENSG00000287499,ENSG00000218475,ENSG00000220695,ENSG00000228082,ENSG00000216378,ENSG00000213177,ENSG00000275716,ENSG00000219257,ENSG00000229315,ENSG00000152034
chr6	100228934	100229229	6:100228934-100229229	ENSG00000219757,ENSG00000287499,ENSG00000218536,ENSG00000287397,ENSG00000218475,ENSG00000164418,ENSG00000220695,ENSG00000228082,ENSG00000216378,ENSG00000213177,ENSG00000219257,ENSG00000152034,ENSG00000199303
chr6	100304792	100304906	6:100304792-100304906	ENSG00000219757,ENSG00000287499,ENSG00000218536,ENSG00000287397,ENSG00000218475,ENSG00000164418,ENSG00000220695,ENSG00000228082,ENSG00000216378,ENSG00000213177,ENSG00000219257
chr6	100343767	100344032	6:100343767-100344032	ENSG00000219757,ENSG00000287499,ENSG00000218536,ENSG00000287397,ENSG00000218475,ENSG00000164418,ENSG00000220695,ENSG00000228082,ENSG00000216378,ENSG00000213177,ENSG00000219257,ENSG00000220505
chr6	100464968	100465151	6:100464968-100465151	ENSG00000220695,ENSG00000228082,ENSG00000112246,ENSG00000216378,ENSG00000213177
chr6	100465307	100465398	6:100465307-100465398	ENSG00000220695,ENSG00000228082,ENSG00000112246,ENSG00000216378
chr6	100617760	100617888	6:100617760-100617888	ENSG00000219757,ENSG00000287499,ENSG00000218536,ENSG00000287397,ENSG00000218475,ENSG00000164418,ENSG00000220695,ENSG00000228082,ENSG00000213177
chr6	100618011	100618182	6:100618011-100618182	ENSG00000219757,ENSG00000287499,ENSG00000218536,ENSG00000287397,ENSG00000218475,ENSG00000164418,ENSG00000220695,ENSG00000228082,ENSG00000213177
chr6	100630689	100630795	6:100630689-100630795	ENSG00000219757,ENSG00000287499,ENSG00000218536,ENSG00000287397,ENSG00000218475,ENSG00000164418,ENSG00000220695,ENSG00000228082,ENSG00000216378,ENSG00000219257
chr6	100806426	100806571	6:100806426-100806571	ENSG00000219757,ENSG00000287499,ENSG00000218536,ENSG00000287397,ENSG00000218475,ENSG00000164418,ENSG00000220695
chr6	100881071	100881591	6:100881071-100881591	ENSG00000287397,ENSG00000218475,ENSG00000164418,ENSG00000270987,ENSG00000260000,ENSG00000112249
chr6	100992774	100992865	6:100992774-100992865	ENSG00000219757,ENSG00000287499,ENSG00000218536,ENSG00000287397,ENSG00000218475,ENSG00000164418
chr6	101761269	101761633	6:101761269-101761633	ENSG00000214428,ENSG00000216817,ENSG00000288084,ENSG00000202283,ENSG00000217120,ENSG00000219757,ENSG00000287499,ENSG00000218536,ENSG00000287397,ENSG00000218475,ENSG00000164418
chr6	104505315	104505419	6:104505315-104505419	ENSG00000214428,ENSG00000216817,ENSG00000288084,ENSG00000202283,ENSG00000217120,ENSG00000219757,ENSG00000287499
chr6	104516669	104516760	6:104516669-104516760	ENSG00000214428,ENSG00000216817,ENSG00000288084,ENSG00000202283,ENSG00000217120,ENSG00000219757,ENSG00000287499,ENSG00000218536
chr6	104525812	104525981	6:104525812-104525981	ENSG00000287616,ENSG00000214428,ENSG00000216817,ENSG00000288084,ENSG00000202283,ENSG00000217120,ENSG00000219757,ENSG00000287499
chr6	104527451	104527616	6:104527451-104527616	ENSG00000287616,ENSG00000214428,ENSG00000216817,ENSG00000288084,ENSG00000202283,ENSG00000217120
chr6	104531717	104531869	6:104531717-104531869	ENSG00000287616,ENSG00000214428,ENSG00000217120
chr6	104532574	104532732	6:104532574-104532732	ENSG00000287616,ENSG00000214428,ENSG00000216817,ENSG00000288084,ENSG00000202283,ENSG00000217120,ENSG00000219757
chr6	104540918	104541009	6:104540918-104541009	ENSG00000214428,ENSG00000216817,ENSG00000288084,ENSG00000202283,ENSG00000217120,ENSG00000219757,ENSG00000287499
chr6	104541503	104541684	6:104541503-104541684	ENSG00000214428,ENSG00000216817,ENSG00000288084,ENSG00000202283,ENSG00000217120,ENSG00000219757,ENSG00000287499
chr6	104565811	104565902	6:104565811-104565902	ENSG00000212147,ENSG00000214428,ENSG00000216817,ENSG00000288084,ENSG00000202283,ENSG00000217120,ENSG00000219757,ENSG00000287499
chr6	104639111	104639232	6:104639111-104639232	ENSG00000218173,ENSG00000214428,ENSG00000216817,ENSG00000288084,ENSG00000202283,ENSG00000217120,ENSG00000219757
chr6	104639728	104639949	6:104639728-104639949	ENSG00000219902,ENSG00000216639,ENSG00000231628,ENSG00000132429,ENSG00000212147,ENSG00000218173,ENSG00000214428,ENSG00000216817,ENSG00000288084,ENSG00000202283,ENSG00000217120,ENSG00000219757,ENSG00000287499
chr6	104705094	104705568	6:104705094-104705568	ENSG00000216639,ENSG00000212147,ENSG00000252944,ENSG00000218173,ENSG00000214428,ENSG00000216817,ENSG00000288084,ENSG00000202283,ENSG00000217120,ENSG00000219757,ENSG00000287499
chr6	104711460	104711727	6:104711460-104711727	ENSG00000216639,ENSG00000212147,ENSG00000227535,ENSG00000252944,ENSG00000218173,ENSG00000214428,ENSG00000216817,ENSG00000288084,ENSG00000202283,ENSG00000217120,ENSG00000287499
chr6	104728572	104728695	6:104728572-104728695	ENSG00000085382,ENSG00000218173,ENSG00000216817,ENSG00000288084,ENSG00000202283
chr6	104771410	104771510	6:104771410-104771510	ENSG00000252944,ENSG00000085382,ENSG00000218173,ENSG00000214428,ENSG00000288084,ENSG00000202283
chr6	104797253	104797404	6:104797253-104797404	ENSG00000212147,ENSG00000227535,ENSG00000085382,ENSG00000216817
chr6	104859536	104860090	6:104859536-104860090	ENSG00000212147,ENSG00000271099,ENSG00000227535,ENSG00000085382
chr6	104941121	104941268	6:104941121-104941268	ENSG00000212147,ENSG00000187772,ENSG00000203809
chr6	104941516	104941650	6:104941516-104941650	ENSG00000212147,ENSG00000187772,ENSG00000203809
chr6	105080390	105080570	6:105080390-105080570	ENSG00000219902,ENSG00000216639,ENSG00000231628,ENSG00000132429,ENSG00000212147
chr6	105136756	105137247	6:105136756-105137247	ENSG00000219902,ENSG00000216639,ENSG00000231628,ENSG00000132429,ENSG00000203808,ENSG00000112276
chr6	105402861	105403694	6:105402861-105403694	ENSG00000286084,ENSG00000219902,ENSG00000216639,ENSG00000231628,ENSG00000085377,ENSG00000132429,ENSG00000212147
chr6	105424273	105424414	6:105424273-105424414	ENSG00000252444,ENSG00000219902,ENSG00000216639,ENSG00000231628,ENSG00000132429
chr6	105453429	105453585	6:105453429-105453585	ENSG00000244710,ENSG00000273744,ENSG00000219902,ENSG00000216639,ENSG00000085377
chr6	105489036	105489167	6:105489036-105489167	ENSG00000252444,ENSG00000244710,ENSG00000273744,ENSG00000237567
chr6	105553249	105553424	6:105553249-105553424	ENSG00000252444,ENSG00000244710,ENSG00000273744,ENSG00000219088,ENSG00000237567,ENSG00000219902,ENSG00000216639,ENSG00000132429,ENSG00000212147
chr6	105591158	105591320	6:105591158-105591320	ENSG00000244710,ENSG00000219088,ENSG00000237567
chr6	105601601	105601904	6:105601601-105601904	ENSG00000252444,ENSG00000244710,ENSG00000273744,ENSG00000219088,ENSG00000237567,ENSG00000231628,ENSG00000212147
chr6	105691184	105691364	6:105691184-105691364	ENSG00000252444,ENSG00000244710,ENSG00000273744,ENSG00000219088,ENSG00000237567,ENSG00000231628
chr6	105748968	105749059	6:105748968-105749059	ENSG00000237567
chr6	105785522	105785718	6:105785522-105785718	ENSG00000252444,ENSG00000244710,ENSG00000273744,ENSG00000219088,ENSG00000237567,ENSG00000216639,ENSG00000231628,ENSG00000212147
chr6	105793253	105793358	6:105793253-105793358	-
chr6	105794283	105794489	6:105794283-105794489	ENSG00000252444,ENSG00000244710,ENSG00000273744,ENSG00000219088,ENSG00000237567,ENSG00000216639
chr6	105810610	105810833	6:105810610-105810833	ENSG00000252444,ENSG00000273744,ENSG00000284999,ENSG00000219088,ENSG00000219902
chr6	105819907	105820012	6:105819907-105820012	ENSG00000273744,ENSG00000219088
chr6	105832343	105832508	6:105832343-105832508	ENSG00000244710,ENSG00000273744,ENSG00000284999,ENSG00000219088,ENSG00000219902,ENSG00000231628
chr6	105867396	105867507	6:105867396-105867507	ENSG00000284999
chr6	105872318	105872550	6:105872318-105872550	ENSG00000284999,ENSG00000212147
chr6	105880100	105880539	6:105880100-105880539	ENSG00000252444,ENSG00000273744,ENSG00000200198,ENSG00000284999,ENSG00000216639
chr6	105909130	105909483	6:105909130-105909483	ENSG00000200198,ENSG00000284999
chr6	105949845	105950105	6:105949845-105950105	ENSG00000244710
chr6	105968095	105968204	6:105968095-105968204	-
chr6	105968341	105968529	6:105968341-105968529	ENSG00000273744,ENSG00000219902
chr6	105983154	105983260	6:105983154-105983260	-
chr6	105992581	105992678	6:105992581-105992678	ENSG00000057657
chr6	105994259	105994480	6:105994259-105994480	ENSG00000057657
chr6	105994891	105995112	6:105994891-105995112	ENSG00000057657
chr6	106026772	106026995	6:106026772-106026995	-
chr6	106084531	106084718	6:106084531-106084718	ENSG00000269919,ENSG00000057657
chr6	106086110	106086361	6:106086110-106086361	ENSG00000252444,ENSG00000269919,ENSG00000057657
chr6	106087543	106087792	6:106087543-106087792	ENSG00000269919,ENSG00000057657
chr6	106097895	106097986	6:106097895-106097986	ENSG00000269919,ENSG00000057657
chr6	106117644	106117751	6:106117644-106117751	ENSG00000273744,ENSG00000269919
chr6	106155584	106155710	6:106155584-106155710	ENSG00000252444,ENSG00000244710,ENSG00000273744
chr6	106163521	106163759	6:106163521-106163759	ENSG00000244710,ENSG00000273744,ENSG00000269919
chr6	106163961	106164679	6:106163961-106164679	ENSG00000252444,ENSG00000244710,ENSG00000273744,ENSG00000269919
chr6	106325609	106325954	6:106325609-106325954	ENSG00000252444,ENSG00000244710,ENSG00000273744,ENSG00000057663
chr6	106339488	106339638	6:106339488-106339638	ENSG00000272398,ENSG00000252444,ENSG00000244710,ENSG00000057663
chr6	106360484	106360610	6:106360484-106360610	ENSG00000272398,ENSG00000207577,ENSG00000112297,ENSG00000233941
chr6	106361129	106361335	6:106361129-106361335	ENSG00000112297,ENSG00000233941
chr6	106377062	106377153	6:106377062-106377153	ENSG00000207577
chr6	106426379	106426480	6:106426379-106426480	ENSG00000207499
chr6	106426638	106426802	6:106426638-106426802	ENSG00000207499
chr6	106448000	106448410	6:106448000-106448410	ENSG00000272398,ENSG00000207577,ENSG00000202285,ENSG00000229654,ENSG00000200295,ENSG00000200314,ENSG00000282408,ENSG00000202386
chr6	106450334	106450462	6:106450334-106450462	ENSG00000272398,ENSG00000200314,ENSG00000282408,ENSG00000202386
chr6	106477303	106477423	6:106477303-106477423	ENSG00000207577,ENSG00000202285,ENSG00000235142,ENSG00000282408
chr6	106501965	106502130	6:106501965-106502130	-
chr6	106502705	106502796	6:106502705-106502796	-
chr6	106512386	106512742	6:106512386-106512742	-
chr6	106519731	106519885	6:106519731-106519885	ENSG00000235142
chr6	106520058	106520314	6:106520058-106520314	ENSG00000207577,ENSG00000202285,ENSG00000229654
chr6	106540138	106540301	6:106540138-106540301	ENSG00000207577,ENSG00000202285,ENSG00000229654,ENSG00000112297
chr6	106547042	106547204	6:106547042-106547204	ENSG00000202285,ENSG00000112297
chr6	106561756	106561874	6:106561756-106561874	ENSG00000272398,ENSG00000200295,ENSG00000202386
chr6	106562194	106562285	6:106562194-106562285	ENSG00000272398,ENSG00000200295,ENSG00000202386
chr6	106573320	106573415	6:106573320-106573415	ENSG00000272398,ENSG00000200295,ENSG00000130347
chr6	106574747	106575044	6:106574747-106575044	ENSG00000272398,ENSG00000229654,ENSG00000200295,ENSG00000130347
chr6	106629175	106629278	6:106629175-106629278	ENSG00000272398,ENSG00000207577,ENSG00000202285,ENSG00000229654,ENSG00000130348,ENSG00000200295,ENSG00000130347
chr6	106629400	106629620	6:106629400-106629620	ENSG00000272398,ENSG00000207577,ENSG00000202285,ENSG00000235142,ENSG00000229654,ENSG00000216977,ENSG00000130348,ENSG00000200295,ENSG00000130347
chr6	106637443	106637638	6:106637443-106637638	ENSG00000272398,ENSG00000207577,ENSG00000202285,ENSG00000235142,ENSG00000229654,ENSG00000216977,ENSG00000130348,ENSG00000200295,ENSG00000130347
chr6	106637738	106637940	6:106637738-106637940	ENSG00000272398,ENSG00000207577,ENSG00000202285,ENSG00000235142,ENSG00000229654,ENSG00000216977,ENSG00000130348,ENSG00000200295,ENSG00000130347
chr6	107028044	107028487	6:107028044-107028487	ENSG00000276620,ENSG00000252125,ENSG00000130349,ENSG00000272398,ENSG00000202285
chr6	107110315	107110457	6:107110315-107110457	ENSG00000220237,ENSG00000276620,ENSG00000252125,ENSG00000178409
chr6	107114279	107114471	6:107114279-107114471	ENSG00000220237,ENSG00000276620,ENSG00000252125,ENSG00000178409,ENSG00000130349
chr6	107318207	107318371	6:107318207-107318371	ENSG00000280135,ENSG00000234206,ENSG00000220237,ENSG00000276620,ENSG00000252125
chr6	107342231	107342404	6:107342231-107342404	ENSG00000234206,ENSG00000220237,ENSG00000276620
chr6	107459461	107460044	6:107459461-107460044	ENSG00000234206,ENSG00000112320,ENSG00000220237,ENSG00000276620,ENSG00000164494,ENSG00000252125
chr6	107460142	107460304	6:107460142-107460304	ENSG00000234206,ENSG00000112320,ENSG00000220237,ENSG00000276620,ENSG00000164494
chr6	107488963	107489054	6:107488963-107489054	ENSG00000234206,ENSG00000112320
chr6	107582213	107582348	6:107582213-107582348	ENSG00000234206,ENSG00000220237,ENSG00000276620
chr6	107658007	107658156	6:107658007-107658156	ENSG00000280135,ENSG00000234206,ENSG00000112320,ENSG00000220237,ENSG00000276620,ENSG00000252125
chr6	107670922	107671151	6:107670922-107671151	ENSG00000271734,ENSG00000232778,ENSG00000238420,ENSG00000280135,ENSG00000234206,ENSG00000112320,ENSG00000220237,ENSG00000276620,ENSG00000252125
chr6	107675429	107675579	6:107675429-107675579	ENSG00000271734,ENSG00000232778,ENSG00000238420,ENSG00000280135,ENSG00000234206,ENSG00000112320,ENSG00000220237,ENSG00000276620,ENSG00000252125
chr6	107716798	107716922	6:107716798-107716922	ENSG00000146285,ENSG00000280135
chr6	107824505	107824596	6:107824505-107824596	ENSG00000146285
chr6	107848281	107848516	6:107848281-107848516	ENSG00000232778,ENSG00000238420,ENSG00000146285,ENSG00000280135,ENSG00000220237,ENSG00000276620,ENSG00000252125
chr6	107957791	107957882	6:107957791-107957882	ENSG00000271734,ENSG00000231112,ENSG00000253090,ENSG00000224987,ENSG00000272476,ENSG00000232778,ENSG00000238420,ENSG00000025796
chr6	107958065	107958451	6:107958065-107958451	ENSG00000271734,ENSG00000231112,ENSG00000253090,ENSG00000224987,ENSG00000272476,ENSG00000232778,ENSG00000238420,ENSG00000025796
chr6	108002962	108003086	6:108002962-108003086	ENSG00000271734,ENSG00000225093,ENSG00000231112,ENSG00000253090,ENSG00000224987
chr6	108074344	108074497	6:108074344-108074497	ENSG00000238490,ENSG00000081087,ENSG00000271734,ENSG00000231112,ENSG00000253090,ENSG00000224987
chr6	108074647	108074943	6:108074647-108074943	ENSG00000200799,ENSG00000227072,ENSG00000238079,ENSG00000279498,ENSG00000238055,ENSG00000279398,ENSG00000112333,ENSG00000238490,ENSG00000081087,ENSG00000271734,ENSG00000231112,ENSG00000253090,ENSG00000224987,ENSG00000232778,ENSG00000238420
chr6	108114872	108115050	6:108114872-108115050	ENSG00000200799,ENSG00000227072,ENSG00000238079,ENSG00000279498,ENSG00000238055,ENSG00000279398,ENSG00000112333,ENSG00000225174,ENSG00000271734,ENSG00000231112,ENSG00000253090,ENSG00000224987
chr6	108133056	108133151	6:108133056-108133151	ENSG00000200799,ENSG00000227072,ENSG00000238079,ENSG00000279498,ENSG00000279398,ENSG00000112333,ENSG00000225174
chr6	108133917	108134015	6:108133917-108134015	ENSG00000200799,ENSG00000227072,ENSG00000238079,ENSG00000279498,ENSG00000279398,ENSG00000112333,ENSG00000225174
chr6	108142370	108142461	6:108142370-108142461	ENSG00000200799,ENSG00000227072,ENSG00000238079,ENSG00000279498,ENSG00000238055,ENSG00000279398,ENSG00000112333,ENSG00000225174
chr6	108222597	108222745	6:108222597-108222745	ENSG00000200799,ENSG00000227072,ENSG00000238079,ENSG00000279498,ENSG00000238055,ENSG00000230248,ENSG00000279398,ENSG00000112333
chr6	108254590	108254862	6:108254590-108254862	ENSG00000200799,ENSG00000227072,ENSG00000238079,ENSG00000279498,ENSG00000238055,ENSG00000230248,ENSG00000286562,ENSG00000212525,ENSG00000233511,ENSG00000112335,ENSG00000279398,ENSG00000112333
chr6	108260925	108261448	6:108260925-108261448	ENSG00000200799,ENSG00000227072,ENSG00000238079,ENSG00000279498,ENSG00000238055,ENSG00000135537,ENSG00000206974,ENSG00000230248,ENSG00000286562,ENSG00000212525,ENSG00000233511,ENSG00000112335,ENSG00000279398,ENSG00000112333
chr6	108294717	108295227	6:108294717-108295227	ENSG00000200799,ENSG00000227072,ENSG00000238079,ENSG00000279498,ENSG00000238055,ENSG00000135537,ENSG00000206974,ENSG00000230248,ENSG00000286562,ENSG00000112335,ENSG00000279398,ENSG00000112333
chr6	108453835	108453991	6:108453835-108453991	ENSG00000200799,ENSG00000227072,ENSG00000238079,ENSG00000279498,ENSG00000238055,ENSG00000279398
chr6	108546550	108546673	6:108546550-108546673	ENSG00000230290,ENSG00000231559,ENSG00000203801,ENSG00000118689,ENSG00000271608,ENSG00000287044
chr6	108558335	108558702	6:108558335-108558702	ENSG00000118689,ENSG00000271608,ENSG00000287044
chr6	108559362	108559862	6:108559362-108559862	ENSG00000118689,ENSG00000271608,ENSG00000287044
chr6	108559974	108560073	6:108559974-108560073	ENSG00000118689,ENSG00000287044
chr6	108560642	108560973	6:108560642-108560973	ENSG00000118689,ENSG00000287044
chr6	108566000	108566234	6:108566000-108566234	ENSG00000203801,ENSG00000118689,ENSG00000287044
chr6	108576849	108577108	6:108576849-108577108	ENSG00000203801,ENSG00000118689
chr6	108589340	108589439	6:108589340-108589439	-
chr6	108597099	108597206	6:108597099-108597206	ENSG00000228976
chr6	108622608	108622869	6:108622608-108622869	ENSG00000231559,ENSG00000203801,ENSG00000228976
chr6	108689390	108689609	6:108689390-108689609	ENSG00000203801
chr6	108736943	108737069	6:108736943-108737069	ENSG00000203801
chr6	108742122	108742323	6:108742122-108742323	ENSG00000203801
chr6	108782365	108782510	6:108782365-108782510	ENSG00000231559,ENSG00000219565,ENSG00000203801
chr6	108801392	108801579	6:108801392-108801579	ENSG00000231559,ENSG00000286511,ENSG00000219565,ENSG00000203801
chr6	108841385	108841850	6:108841385-108841850	ENSG00000230290,ENSG00000228834,ENSG00000218872,ENSG00000118690,ENSG00000231559
chr6	108848231	108848770	6:108848231-108848770	ENSG00000230290,ENSG00000218872,ENSG00000118690,ENSG00000231559
chr6	108862920	108863139	6:108862920-108863139	ENSG00000230290,ENSG00000228834,ENSG00000218872,ENSG00000118690,ENSG00000231559,ENSG00000200799
chr6	108874918	108875148	6:108874918-108875148	ENSG00000230290,ENSG00000228834,ENSG00000231559
chr6	108888744	108889070	6:108888744-108889070	ENSG00000230290,ENSG00000228834
chr6	108896145	108896325	6:108896145-108896325	ENSG00000271730,ENSG00000230290,ENSG00000228834
chr6	108947589	108947802	6:108947589-108947802	ENSG00000271730,ENSG00000230290,ENSG00000228834
chr6	108967182	108967360	6:108967182-108967360	ENSG00000271730,ENSG00000230290,ENSG00000228834
chr6	108968794	108969014	6:108968794-108969014	ENSG00000271730,ENSG00000230290,ENSG00000228834
chr6	109009468	109009678	6:109009468-109009678	ENSG00000271730,ENSG00000080546,ENSG00000230290,ENSG00000228834
chr6	109013870	109013991	6:109013870-109013991	ENSG00000271730,ENSG00000080546,ENSG00000230290
chr6	109059389	109059480	6:109059389-109059480	ENSG00000199944,ENSG00000271730,ENSG00000230290
chr6	109059885	109059986	6:109059885-109059986	ENSG00000199944,ENSG00000271730,ENSG00000230290,ENSG00000228834
chr6	109094423	109094649	6:109094423-109094649	ENSG00000183137,ENSG00000080546
chr6	109094777	109095239	6:109094777-109095239	ENSG00000183137,ENSG00000080546
chr6	109095332	109095579	6:109095332-109095579	ENSG00000183137
chr6	109117551	109117654	6:109117551-109117654	ENSG00000183137
chr6	109121024	109121188	6:109121024-109121188	ENSG00000183137
chr6	109218283	109218398	6:109218283-109218398	-
chr6	109282909	109283057	6:109282909-109283057	ENSG00000219700,ENSG00000233908,ENSG00000203799
chr6	109299811	109299998	6:109299811-109299998	ENSG00000201023,ENSG00000219700,ENSG00000233908,ENSG00000203799
chr6	109308151	109308447	6:109308151-109308447	ENSG00000201023,ENSG00000219700,ENSG00000233908,ENSG00000203799
chr6	109322872	109323176	6:109322872-109323176	ENSG00000218632,ENSG00000201023,ENSG00000219700,ENSG00000203799
chr6	109336836	109336969	6:109336836-109336969	ENSG00000218632,ENSG00000203799
chr6	109348330	109348421	6:109348330-109348421	ENSG00000203799
chr6	109373902	109374146	6:109373902-109374146	ENSG00000260273,ENSG00000135535
chr6	109382195	109382286	6:109382195-109382286	ENSG00000260273,ENSG00000135535
chr6	109382413	109382612	6:109382413-109382612	ENSG00000260273,ENSG00000135535
chr6	109382689	109383176	6:109382689-109383176	ENSG00000260273,ENSG00000135535
chr6	109383231	109383363	6:109383231-109383363	ENSG00000260273,ENSG00000135535
chr6	109440426	109440900	6:109440426-109440900	ENSG00000135596,ENSG00000135587,ENSG00000185250
chr6	109441094	109441197	6:109441094-109441197	ENSG00000135596,ENSG00000135587,ENSG00000185250
chr6	109454789	109454967	6:109454789-109454967	ENSG00000135596,ENSG00000135587,ENSG00000185250
chr6	109455892	109456062	6:109455892-109456062	ENSG00000135596,ENSG00000135587,ENSG00000185250
chr6	109483136	109483690	6:109483136-109483690	ENSG00000223537,ENSG00000112365,ENSG00000135596,ENSG00000135587,ENSG00000185250
chr6	109494045	109494136	6:109494045-109494136	ENSG00000223537,ENSG00000112365
chr6	109690994	109691356	6:109690994-109691356	ENSG00000112367,ENSG00000155085
chr6	109691467	109691572	6:109691467-109691572	ENSG00000112367,ENSG00000155085
chr6	109693271	109693375	6:109693271-109693375	ENSG00000112367,ENSG00000155085
chr6	109697380	109697600	6:109697380-109697600	ENSG00000112367,ENSG00000155085
chr6	109701929	109702084	6:109701929-109702084	ENSG00000286691,ENSG00000112367,ENSG00000155085
chr6	109702894	109703062	6:109702894-109703062	ENSG00000286691,ENSG00000112367,ENSG00000155085
chr6	109705347	109705461	6:109705347-109705461	ENSG00000286691,ENSG00000146360,ENSG00000112367,ENSG00000155085
chr6	109772122	109772264	6:109772122-109772264	ENSG00000146360,ENSG00000112367
chr6	109851520	109851611	6:109851520-109851611	ENSG00000146360
chr6	109892025	109892240	6:109892025-109892240	ENSG00000146360
chr6	109894401	109894596	6:109894401-109894596	ENSG00000146360
chr6	110039566	110039657	6:110039566-110039657	ENSG00000286691,ENSG00000146360
chr6	110096945	110097196	6:110096945-110097196	ENSG00000053328,ENSG00000146360
chr6	110179663	110179827	6:110179663-110179827	ENSG00000287268,ENSG00000053328,ENSG00000168438,ENSG00000112290
chr6	110179902	110180207	6:110179902-110180207	ENSG00000287268,ENSG00000053328,ENSG00000168438,ENSG00000112290
chr6	110180330	110180428	6:110180330-110180428	ENSG00000053328,ENSG00000168438,ENSG00000112290
chr6	110322901	110322996	6:110322901-110322996	ENSG00000287268,ENSG00000053328
chr6	110399503	110399664	6:110399503-110399664	ENSG00000287268,ENSG00000053328
chr6	110399778	110399883	6:110399778-110399883	ENSG00000287268,ENSG00000053328
chr6	110415539	110415729	6:110415539-110415729	ENSG00000241162,ENSG00000203797,ENSG00000287268,ENSG00000053328
chr6	110421880	110421999	6:110421880-110421999	ENSG00000241162,ENSG00000004809,ENSG00000203797,ENSG00000287268,ENSG00000053328
chr6	110432639	110432758	6:110432639-110432758	ENSG00000241162,ENSG00000004809,ENSG00000053328
chr6	110475333	110475587	6:110475333-110475587	ENSG00000270934,ENSG00000219559,ENSG00000260188,ENSG00000241162,ENSG00000004809
chr6	110537347	110537525	6:110537347-110537525	ENSG00000213150,ENSG00000270934,ENSG00000219559
chr6	110665056	110665245	6:110665056-110665245	ENSG00000219329,ENSG00000200522,ENSG00000213150,ENSG00000270934,ENSG00000219559
chr6	110682531	110682649	6:110682531-110682649	ENSG00000200522,ENSG00000213150,ENSG00000270934,ENSG00000219559
chr6	110708600	110708747	6:110708600-110708747	ENSG00000200522,ENSG00000219150,ENSG00000217041,ENSG00000213150,ENSG00000270934
chr6	110738894	110739383	6:110738894-110739383	ENSG00000219329,ENSG00000212587,ENSG00000200522,ENSG00000219150,ENSG00000217041,ENSG00000213150,ENSG00000155111,ENSG00000270934,ENSG00000219559
chr6	110750777	110751001	6:110750777-110751001	ENSG00000219329,ENSG00000212587,ENSG00000200522,ENSG00000213150,ENSG00000155111,ENSG00000270934,ENSG00000219559
chr6	110799352	110799467	6:110799352-110799467	ENSG00000212587,ENSG00000200522,ENSG00000219559
chr6	110815155	110815691	6:110815155-110815691	ENSG00000123505,ENSG00000212587,ENSG00000155111
chr6	110815775	110816212	6:110815775-110816212	ENSG00000123505,ENSG00000212587,ENSG00000155111
chr6	110823273	110823364	6:110823273-110823364	ENSG00000212587,ENSG00000155111
chr6	110826310	110826401	6:110826310-110826401	ENSG00000212587,ENSG00000155111
chr6	110826592	110826683	6:110826592-110826683	ENSG00000212587,ENSG00000155111
chr6	110826881	110827005	6:110826881-110827005	ENSG00000212587,ENSG00000155111
chr6	110859427	110859599	6:110859427-110859599	ENSG00000271607,ENSG00000213149,ENSG00000199360,ENSG00000212587
chr6	110866688	110866951	6:110866688-110866951	ENSG00000123505,ENSG00000271607,ENSG00000213149,ENSG00000199360,ENSG00000212587
chr6	110874475	110874861	6:110874475-110874861	ENSG00000123505,ENSG00000271607,ENSG00000213149,ENSG00000199360,ENSG00000212587,ENSG00000155111
chr6	110876295	110876497	6:110876295-110876497	ENSG00000123505
chr6	110930145	110930253	6:110930145-110930253	ENSG00000219329,ENSG00000270934,ENSG00000219559
chr6	110944751	110944869	6:110944751-110944869	ENSG00000155115,ENSG00000219329,ENSG00000213150,ENSG00000270934,ENSG00000219559
chr6	110958355	110958826	6:110958355-110958826	ENSG00000197498,ENSG00000155115,ENSG00000219329,ENSG00000270934,ENSG00000219559
chr6	110971605	110971782	6:110971605-110971782	ENSG00000197498,ENSG00000155115,ENSG00000270934,ENSG00000219559
chr6	110981902	110982128	6:110981902-110982128	ENSG00000197498,ENSG00000155115
chr6	111050468	111050594	6:111050468-111050594	ENSG00000218803
chr6	111076092	111076333	6:111076092-111076333	ENSG00000200926,ENSG00000112394,ENSG00000218803
chr6	111076450	111076658	6:111076450-111076658	ENSG00000200926,ENSG00000112394
chr6	111087319	111087676	6:111087319-111087676	ENSG00000200926,ENSG00000112394
chr6	111113777	111114003	6:111113777-111114003	ENSG00000200926,ENSG00000112394
chr6	111114219	111114354	6:111114219-111114354	ENSG00000200926,ENSG00000112394
chr6	111119998	111120215	6:111119998-111120215	ENSG00000200926,ENSG00000112394
chr6	111210283	111210487	6:111210283-111210487	-
chr6	111230510	111230655	6:111230510-111230655	-
chr6	111259099	111259579	6:111259099-111259579	ENSG00000272356,ENSG00000173214,ENSG00000231046
chr6	111291163	111291360	6:111291163-111291360	ENSG00000272356,ENSG00000271789,ENSG00000173214
chr6	111354909	111355124	6:111354909-111355124	ENSG00000220506,ENSG00000229276,ENSG00000220392,ENSG00000272356,ENSG00000009413,ENSG00000173214
chr6	111406150	111406457	6:111406150-111406457	ENSG00000255389,ENSG00000286616,ENSG00000220506,ENSG00000218676,ENSG00000272356,ENSG00000009413
chr6	111406539	111406696	6:111406539-111406696	ENSG00000286616,ENSG00000220506,ENSG00000272356,ENSG00000009413
chr6	111410490	111410644	6:111410490-111410644	ENSG00000286616,ENSG00000220506,ENSG00000218676,ENSG00000272356,ENSG00000009413
chr6	111412216	111412426	6:111412216-111412426	ENSG00000286616,ENSG00000220506,ENSG00000218676,ENSG00000272356,ENSG00000009413
chr6	111417358	111417449	6:111417358-111417449	ENSG00000286616,ENSG00000218676,ENSG00000009413
chr6	111427490	111427678	6:111427490-111427678	ENSG00000220506,ENSG00000218676,ENSG00000272356
chr6	111441975	111442111	6:111441975-111442111	ENSG00000286616,ENSG00000220506,ENSG00000218676
chr6	111483129	111483367	6:111483129-111483367	ENSG00000255389,ENSG00000286616,ENSG00000220506,ENSG00000231889,ENSG00000009413
chr6	111483631	111483884	6:111483631-111483884	ENSG00000255389,ENSG00000286616,ENSG00000220506,ENSG00000231889,ENSG00000009413
chr6	111483938	111484271	6:111483938-111484271	ENSG00000255389,ENSG00000056972,ENSG00000286616,ENSG00000220506,ENSG00000231889,ENSG00000009413
chr6	111536920	111537135	6:111536920-111537135	ENSG00000255389,ENSG00000056972,ENSG00000286616,ENSG00000220506
chr6	111575595	111575773	6:111575595-111575773	ENSG00000255389,ENSG00000056972,ENSG00000286616,ENSG00000220506,ENSG00000231889
chr6	111575976	111576105	6:111575976-111576105	ENSG00000255389,ENSG00000056972,ENSG00000286616,ENSG00000220506,ENSG00000231889
chr6	111606023	111606296	6:111606023-111606296	ENSG00000255389,ENSG00000056972
chr6	111666938	111667217	6:111666938-111667217	ENSG00000255389,ENSG00000286616,ENSG00000220506
chr6	111710024	111710189	6:111710024-111710189	ENSG00000112761,ENSG00000227012,ENSG00000010810
chr6	111731857	111732011	6:111731857-111732011	ENSG00000112761,ENSG00000227012
chr6	111762199	111762290	6:111762199-111762290	ENSG00000010810
chr6	111764846	111764937	6:111764846-111764937	ENSG00000010810
chr6	111802182	111802303	6:111802182-111802303	ENSG00000010810
chr6	111804661	111804827	6:111804661-111804827	ENSG00000010810
chr6	111818725	111818869	6:111818725-111818869	ENSG00000010810
chr6	111823883	111824000	6:111823883-111824000	ENSG00000010810
chr6	111841989	111842125	6:111841989-111842125	ENSG00000227012,ENSG00000010810
chr6	111873202	111873703	6:111873202-111873703	ENSG00000227012,ENSG00000010810
chr6	111925440	111925554	6:111925440-111925554	ENSG00000227012
chr6	111940131	111940222	6:111940131-111940222	ENSG00000227012
chr6	111942705	111942829	6:111942705-111942829	ENSG00000227012
chr6	111953297	111953398	6:111953297-111953398	ENSG00000227012
chr6	111970554	111970691	6:111970554-111970691	ENSG00000227012
chr6	111973323	111973438	6:111973323-111973438	ENSG00000227012
chr6	111997228	111997343	6:111997228-111997343	ENSG00000227012
chr6	112005234	112005368	6:112005234-112005368	ENSG00000112761
chr6	112007896	112008094	6:112007896-112008094	ENSG00000112761,ENSG00000227012
chr6	112037891	112038052	6:112037891-112038052	ENSG00000112761
chr6	112043133	112043315	6:112043133-112043315	ENSG00000112761
chr6	112043616	112043941	6:112043616-112043941	ENSG00000112761
chr6	112086765	112086900	6:112086765-112086900	ENSG00000203778,ENSG00000074935
chr6	112087278	112087826	6:112087278-112087826	ENSG00000237234,ENSG00000203778,ENSG00000074935,ENSG00000112761
chr6	112122871	112123026	6:112122871-112123026	ENSG00000207044,ENSG00000237234,ENSG00000112769
chr6	112163452	112163546	6:112163452-112163546	ENSG00000217770,ENSG00000216663,ENSG00000270661,ENSG00000207044,ENSG00000237234,ENSG00000112769
chr6	112236046	112236266	6:112236046-112236266	ENSG00000281613,ENSG00000226440,ENSG00000271208,ENSG00000270661,ENSG00000207044,ENSG00000112769
chr6	112307711	112307900	6:112307711-112307900	ENSG00000232299,ENSG00000286914,ENSG00000217770,ENSG00000215807,ENSG00000219773,ENSG00000251258,ENSG00000216663,ENSG00000281613,ENSG00000226440,ENSG00000270661,ENSG00000207044,ENSG00000237234,ENSG00000112769
chr6	112752430	112752581	6:112752430-112752581	ENSG00000216904,ENSG00000218490,ENSG00000288560,ENSG00000201386,ENSG00000225580,ENSG00000232299,ENSG00000286914,ENSG00000217770,ENSG00000215807,ENSG00000219773,ENSG00000251258,ENSG00000216663
chr6	112780619	112780753	6:112780619-112780753	ENSG00000175967,ENSG00000223811,ENSG00000216904,ENSG00000218490,ENSG00000288560,ENSG00000201386,ENSG00000225580,ENSG00000232299,ENSG00000286914,ENSG00000217770,ENSG00000215807,ENSG00000219773,ENSG00000251258
chr6	112827878	112828134	6:112827878-112828134	ENSG00000175967,ENSG00000216904,ENSG00000218490,ENSG00000288560,ENSG00000201386,ENSG00000271498,ENSG00000225580,ENSG00000232299,ENSG00000286914,ENSG00000217770,ENSG00000215807,ENSG00000219773,ENSG00000251258
chr6	113102897	113103015	6:113102897-113103015	ENSG00000223811,ENSG00000216904,ENSG00000287728,ENSG00000218490,ENSG00000288560,ENSG00000201386,ENSG00000225580,ENSG00000286914,ENSG00000217770,ENSG00000251258
chr6	113115260	113115438	6:113115260-113115438	ENSG00000216904,ENSG00000287728,ENSG00000218490,ENSG00000288560,ENSG00000201386,ENSG00000225580,ENSG00000232299,ENSG00000286914,ENSG00000215807
chr6	113120323	113120461	6:113120323-113120461	ENSG00000216904,ENSG00000287728,ENSG00000218490,ENSG00000288560,ENSG00000201386
chr6	113411120	113411273	6:113411120-113411273	ENSG00000218089,ENSG00000236347,ENSG00000232316,ENSG00000223811,ENSG00000216904,ENSG00000218490,ENSG00000288560,ENSG00000232299,ENSG00000217770
chr6	113433552	113433862	6:113433552-113433862	ENSG00000236347,ENSG00000232316,ENSG00000223811,ENSG00000216904
chr6	113447178	113447400	6:113447178-113447400	ENSG00000232395,ENSG00000236347,ENSG00000232316,ENSG00000223811,ENSG00000216904,ENSG00000288560,ENSG00000286914
chr6	113465093	113465211	6:113465093-113465211	ENSG00000236347,ENSG00000223811,ENSG00000216904,ENSG00000201386,ENSG00000232299,ENSG00000217770
chr6	113564733	113565018	6:113564733-113565018	ENSG00000287097,ENSG00000226079,ENSG00000232395,ENSG00000219758,ENSG00000231912,ENSG00000218208,ENSG00000236347,ENSG00000223811,ENSG00000218490,ENSG00000288560,ENSG00000201386,ENSG00000225580,ENSG00000232299,ENSG00000286914,ENSG00000219773
chr6	113600688	113600842	6:113600688-113600842	ENSG00000218208,ENSG00000236347,ENSG00000223811
chr6	113631226	113631453	6:113631226-113631453	ENSG00000230943,ENSG00000218208,ENSG00000236347
chr6	113632239	113632572	6:113632239-113632572	ENSG00000230943,ENSG00000218208
chr6	113634896	113635056	6:113634896-113635056	ENSG00000230943
chr6	113653281	113653477	6:113653281-113653477	ENSG00000218089,ENSG00000230943,ENSG00000218208,ENSG00000236347
chr6	113654448	113654706	6:113654448-113654706	ENSG00000218089,ENSG00000230943,ENSG00000218208,ENSG00000236347
chr6	113668647	113668843	6:113668647-113668843	ENSG00000232395,ENSG00000219758,ENSG00000231912,ENSG00000218208,ENSG00000223811,ENSG00000216904,ENSG00000225580,ENSG00000232299,ENSG00000215807
chr6	113671560	113671689	6:113671560-113671689	ENSG00000236347
chr6	113697052	113697310	6:113697052-113697310	ENSG00000212333,ENSG00000218208,ENSG00000236347,ENSG00000223811,ENSG00000216904,ENSG00000218490,ENSG00000232299,ENSG00000286914
chr6	113697708	113697872	6:113697708-113697872	ENSG00000218208,ENSG00000236347,ENSG00000232299
chr6	113735149	113735342	6:113735149-113735342	ENSG00000251882,ENSG00000287097,ENSG00000218089,ENSG00000219758,ENSG00000231912,ENSG00000223811,ENSG00000216904,ENSG00000288560
chr6	113735626	113735795	6:113735626-113735795	ENSG00000219758,ENSG00000231912
chr6	113741804	113741928	6:113741804-113741928	-
chr6	113750326	113750458	6:113750326-113750458	ENSG00000219758,ENSG00000231912,ENSG00000236347,ENSG00000225580
chr6	113758930	113759021	6:113758930-113759021	-
chr6	113759284	113759455	6:113759284-113759455	ENSG00000251882,ENSG00000287097,ENSG00000232395,ENSG00000218089,ENSG00000219758,ENSG00000231912,ENSG00000236347,ENSG00000223811,ENSG00000216904,ENSG00000218490,ENSG00000201386,ENSG00000225580,ENSG00000286914
chr6	113763974	113764071	6:113763974-113764071	ENSG00000219758,ENSG00000231912
chr6	113774563	113774746	6:113774563-113774746	ENSG00000232395,ENSG00000219758,ENSG00000231912,ENSG00000236347,ENSG00000223811,ENSG00000201386,ENSG00000232299,ENSG00000286914
chr6	113805186	113805362	6:113805186-113805362	ENSG00000219758,ENSG00000231912,ENSG00000236347,ENSG00000223811,ENSG00000216904,ENSG00000201386,ENSG00000225580
chr6	113809798	113810231	6:113809798-113810231	ENSG00000251882,ENSG00000226079,ENSG00000232395,ENSG00000218089,ENSG00000175967,ENSG00000219758,ENSG00000231912,ENSG00000218208,ENSG00000236347,ENSG00000223811,ENSG00000216904,ENSG00000218490,ENSG00000288560,ENSG00000201386,ENSG00000225580,ENSG00000232299,ENSG00000217770,ENSG00000251258
chr6	113819523	113819622	6:113819523-113819622	ENSG00000218089,ENSG00000219758,ENSG00000231912,ENSG00000232299
chr6	113854979	113855314	6:113854979-113855314	ENSG00000175967,ENSG00000277443,ENSG00000219758,ENSG00000231912,ENSG00000223811,ENSG00000288560,ENSG00000219773
chr6	113856946	113857082	6:113856946-113857082	ENSG00000175967,ENSG00000277443,ENSG00000219758,ENSG00000231912
chr6	113857196	113857412	6:113857196-113857412	ENSG00000175967,ENSG00000277443,ENSG00000219758,ENSG00000231912,ENSG00000223811
chr6	113858892	113859170	6:113858892-113859170	ENSG00000175967,ENSG00000277443,ENSG00000219758,ENSG00000231912,ENSG00000223811
chr6	113873296	113873525	6:113873296-113873525	ENSG00000175967,ENSG00000227502,ENSG00000277443,ENSG00000223811,ENSG00000216904,ENSG00000218490,ENSG00000288560,ENSG00000201386,ENSG00000225580,ENSG00000232299,ENSG00000286914,ENSG00000217770,ENSG00000219773
chr6	113879443	113879757	6:113879443-113879757	ENSG00000175967,ENSG00000227502
chr6	113928678	113928769	6:113928678-113928769	ENSG00000175967
chr6	113936253	113936379	6:113936253-113936379	ENSG00000175967
chr6	113959196	113959287	6:113959196-113959287	ENSG00000196591
chr6	113970004	113970177	6:113970004-113970177	ENSG00000228624,ENSG00000196591
chr6	113970323	113970724	6:113970323-113970724	ENSG00000228624,ENSG00000196591
chr6	113970921	113971590	6:113970921-113971590	ENSG00000228624,ENSG00000196591
chr6	113980011	113980313	6:113980011-113980313	ENSG00000226079,ENSG00000218089,ENSG00000212333,ENSG00000216471,ENSG00000249853,ENSG00000216723,ENSG00000228624,ENSG00000196591
chr6	113994989	113995138	6:113994989-113995138	ENSG00000212333,ENSG00000216471,ENSG00000249853,ENSG00000216723,ENSG00000228624
chr6	114061835	114061977	6:114061835-114061977	ENSG00000251882,ENSG00000226079,ENSG00000232395,ENSG00000218089,ENSG00000212333,ENSG00000216471,ENSG00000249853,ENSG00000216723
chr6	114096696	114096841	6:114096696-114096841	ENSG00000251882,ENSG00000287097,ENSG00000226079,ENSG00000232395,ENSG00000218089,ENSG00000212333,ENSG00000216471,ENSG00000249853,ENSG00000216723
chr6	114108536	114108661	6:114108536-114108661	ENSG00000251882,ENSG00000226079,ENSG00000232395,ENSG00000218089,ENSG00000212333,ENSG00000216471,ENSG00000249853,ENSG00000216723,ENSG00000228624
chr6	115580112	115580301	6:115580112-115580301	ENSG00000228777,ENSG00000219619,ENSG00000251882,ENSG00000287097,ENSG00000226079,ENSG00000232395,ENSG00000218089
chr6	116008989	116009100	6:116008989-116009100	ENSG00000218428,ENSG00000123500,ENSG00000178425,ENSG00000186743,ENSG00000287933,ENSG00000111816,ENSG00000228777,ENSG00000219619,ENSG00000251882,ENSG00000287097,ENSG00000226079
chr6	116010960	116011051	6:116010960-116011051	ENSG00000218428,ENSG00000123500,ENSG00000178425,ENSG00000186743,ENSG00000287933,ENSG00000111816
chr6	116047608	116047814	6:116047608-116047814	ENSG00000218428,ENSG00000123500,ENSG00000186743,ENSG00000287933,ENSG00000111816,ENSG00000219619,ENSG00000251882,ENSG00000287097,ENSG00000226079
chr6	116100664	116101380	6:116100664-116101380	ENSG00000218428,ENSG00000123500,ENSG00000178425,ENSG00000287933,ENSG00000111816
chr6	116103033	116103136	6:116103033-116103136	ENSG00000218428,ENSG00000123500,ENSG00000178425,ENSG00000111816
chr6	116217155	116217286	6:116217155-116217286	ENSG00000236326,ENSG00000218428,ENSG00000123500
chr6	116253547	116253715	6:116253547-116253715	ENSG00000233558,ENSG00000111817,ENSG00000187189,ENSG00000236326
chr6	116253983	116254251	6:116253983-116254251	ENSG00000189241,ENSG00000233558,ENSG00000111817,ENSG00000187189,ENSG00000236326,ENSG00000123500
chr6	116268629	116268809	6:116268629-116268809	ENSG00000178033,ENSG00000189241,ENSG00000233558,ENSG00000111817,ENSG00000187189,ENSG00000236326,ENSG00000218428,ENSG00000123500
chr6	116279336	116279514	6:116279336-116279514	ENSG00000189241,ENSG00000111817
chr6	116279833	116280118	6:116279833-116280118	ENSG00000189241,ENSG00000233558,ENSG00000111817,ENSG00000187189,ENSG00000236326
chr6	116287802	116287951	6:116287802-116287951	ENSG00000111817
chr6	116299124	116299215	6:116299124-116299215	-
chr6	116314970	116315155	6:116314970-116315155	ENSG00000178033,ENSG00000218428,ENSG00000219619
chr6	116352537	116352677	6:116352537-116352677	-
chr6	116354433	116354524	6:116354433-116354524	-
chr6	116355960	116356051	6:116355960-116356051	-
chr6	116363894	116364071	6:116363894-116364071	ENSG00000111817
chr6	116364474	116364594	6:116364474-116364594	ENSG00000111817
chr6	116370647	116371346	6:116370647-116371346	ENSG00000111817
chr6	116371600	116371778	6:116371600-116371778	ENSG00000111817
chr6	116385454	116385660	6:116385454-116385660	ENSG00000285446
chr6	116387063	116387154	6:116387063-116387154	ENSG00000285446
chr6	116387479	116387570	6:116387479-116387570	ENSG00000285446
chr6	116392675	116392952	6:116392675-116392952	ENSG00000285446
chr6	116409901	116410038	6:116409901-116410038	ENSG00000285446,ENSG00000111817
chr6	116446450	116446568	6:116446450-116446568	ENSG00000178033,ENSG00000188820,ENSG00000244158,ENSG00000218153,ENSG00000217241
chr6	116447701	116448072	6:116447701-116448072	ENSG00000178033,ENSG00000234117,ENSG00000188820,ENSG00000244158,ENSG00000218153,ENSG00000217241
chr6	116450816	116450941	6:116450816-116450941	ENSG00000234117,ENSG00000188820,ENSG00000244158,ENSG00000218153,ENSG00000217241
chr6	116451482	116451609	6:116451482-116451609	ENSG00000188820,ENSG00000244158,ENSG00000218153,ENSG00000217241
chr6	116465274	116465691	6:116465274-116465691	ENSG00000178033,ENSG00000234117,ENSG00000188820,ENSG00000244158,ENSG00000218153
chr6	116475341	116475439	6:116475341-116475439	ENSG00000178033,ENSG00000234117,ENSG00000188820,ENSG00000244158
chr6	116476082	116476300	6:116476082-116476300	ENSG00000178033,ENSG00000234117,ENSG00000188820,ENSG00000244158,ENSG00000218153
chr6	116501076	116501255	6:116501076-116501255	ENSG00000178033,ENSG00000173626,ENSG00000234117
chr6	116532111	116532210	6:116532111-116532210	ENSG00000164451,ENSG00000178033,ENSG00000173626
chr6	116536275	116536395	6:116536275-116536395	ENSG00000164451,ENSG00000178033,ENSG00000173626
chr6	116561523	116561652	6:116561523-116561652	ENSG00000111832,ENSG00000164451,ENSG00000178033,ENSG00000173626
chr6	116570950	116571055	6:116570950-116571055	ENSG00000111832
chr6	116571126	116571728	6:116571126-116571728	ENSG00000111832,ENSG00000178033
chr6	116616106	116616588	6:116616106-116616588	ENSG00000111834
chr6	116629571	116629978	6:116629571-116629978	ENSG00000111834
chr6	116667781	116667917	6:116667781-116667917	ENSG00000196911,ENSG00000153975
chr6	116668583	116668932	6:116668583-116668932	ENSG00000196911,ENSG00000153975
chr6	116680954	116681310	6:116680954-116681310	ENSG00000196911,ENSG00000153975
chr6	116681495	116681586	6:116681495-116681586	ENSG00000196911,ENSG00000153975
chr6	116682492	116682607	6:116682492-116682607	ENSG00000196911,ENSG00000153975
chr6	116697605	116697765	6:116697605-116697765	ENSG00000196911
chr6	116765642	116765733	6:116765642-116765733	ENSG00000185002,ENSG00000173612,ENSG00000183807
chr6	116840264	116840355	6:116840264-116840355	ENSG00000287253,ENSG00000200248,ENSG00000217089,ENSG00000185002,ENSG00000173612
chr6	116969323	116969432	6:116969323-116969432	ENSG00000222713,ENSG00000251814,ENSG00000170162,ENSG00000287253,ENSG00000200248,ENSG00000217089,ENSG00000185002,ENSG00000173612
chr6	116972107	116972203	6:116972107-116972203	ENSG00000222713,ENSG00000251814,ENSG00000047936,ENSG00000170162,ENSG00000287253,ENSG00000200248,ENSG00000217089,ENSG00000185002
chr6	117451960	117452062	6:117451960-117452062	ENSG00000207461,ENSG00000164465,ENSG00000226181,ENSG00000219703,ENSG00000282218,ENSG00000047936
chr6	117469503	117469652	6:117469503-117469652	ENSG00000207461,ENSG00000226181,ENSG00000219703,ENSG00000282218,ENSG00000047936
chr6	117482481	117483086	6:117482481-117483086	ENSG00000207461,ENSG00000164465,ENSG00000226181,ENSG00000219703,ENSG00000282218,ENSG00000047936
chr6	117483218	117483408	6:117483218-117483408	ENSG00000164465,ENSG00000219703,ENSG00000282218
chr6	117494455	117494571	6:117494455-117494571	ENSG00000164465,ENSG00000219703,ENSG00000047936
chr6	117498256	117498390	6:117498256-117498390	ENSG00000164465,ENSG00000219703,ENSG00000282218,ENSG00000047936
chr6	117547914	117548028	6:117547914-117548028	ENSG00000164465,ENSG00000219703,ENSG00000282218,ENSG00000047936
chr6	117556037	117556128	6:117556037-117556128	ENSG00000207461,ENSG00000164465,ENSG00000226181,ENSG00000219703,ENSG00000282218,ENSG00000047936
chr6	117602266	117602936	6:117602266-117602936	ENSG00000218233,ENSG00000047932,ENSG00000226181,ENSG00000219703,ENSG00000282218,ENSG00000222713,ENSG00000251814,ENSG00000047936,ENSG00000170162,ENSG00000287253
chr6	117675077	117675171	6:117675077-117675171	ENSG00000153989,ENSG00000218233
chr6	117675270	117675559	6:117675270-117675559	ENSG00000230202,ENSG00000153989,ENSG00000218233,ENSG00000047932,ENSG00000219703,ENSG00000282218,ENSG00000222713,ENSG00000251814,ENSG00000047936,ENSG00000170162,ENSG00000287253
chr6	117677630	117677829	6:117677630-117677829	ENSG00000153989,ENSG00000218233
chr6	117677993	117678172	6:117677993-117678172	ENSG00000153989,ENSG00000218233,ENSG00000170162
chr6	117687111	117687227	6:117687111-117687227	ENSG00000218233,ENSG00000251814
chr6	117687857	117688018	6:117687857-117688018	ENSG00000153989,ENSG00000218233,ENSG00000219703,ENSG00000282218,ENSG00000222713,ENSG00000251814,ENSG00000047936,ENSG00000170162
chr6	117692310	117692450	6:117692310-117692450	ENSG00000218233,ENSG00000282218,ENSG00000222713,ENSG00000251814,ENSG00000047936
chr6	117707201	117707368	6:117707201-117707368	ENSG00000218233,ENSG00000219703,ENSG00000222713,ENSG00000251814,ENSG00000047936,ENSG00000170162,ENSG00000200248
chr6	117771513	117771754	6:117771513-117771754	ENSG00000230202,ENSG00000218233,ENSG00000219703,ENSG00000222713,ENSG00000251814,ENSG00000047936,ENSG00000170162,ENSG00000287253,ENSG00000200248,ENSG00000217089
chr6	117776618	117776709	6:117776618-117776709	ENSG00000230202,ENSG00000218233,ENSG00000219703,ENSG00000222713,ENSG00000251814,ENSG00000047936,ENSG00000170162,ENSG00000287253,ENSG00000200248
chr6	117907082	117907321	6:117907082-117907321	ENSG00000230202,ENSG00000196376
chr6	118551235	118551354	6:118551235-118551354	ENSG00000286339,ENSG00000198523,ENSG00000169075,ENSG00000216809,ENSG00000230202
chr6	118580978	118581086	6:118580978-118581086	ENSG00000217330,ENSG00000286339,ENSG00000169075,ENSG00000216809
chr6	118581634	118581888	6:118581634-118581888	ENSG00000217330,ENSG00000286339,ENSG00000169075,ENSG00000216809,ENSG00000230202
chr6	118594990	118595205	6:118594990-118595205	ENSG00000217330,ENSG00000286339,ENSG00000169075,ENSG00000216809,ENSG00000230202,ENSG00000251814
chr6	118607398	118607498	6:118607398-118607498	ENSG00000286339,ENSG00000169075,ENSG00000216809
chr6	118618926	118619036	6:118618926-118619036	ENSG00000286339,ENSG00000169075,ENSG00000216809,ENSG00000230202
chr6	118650756	118650847	6:118650756-118650847	ENSG00000111860
chr6	118650982	118651920	6:118650982-118651920	ENSG00000111860
chr6	118715523	118715626	6:118715523-118715626	ENSG00000111860
chr6	118736668	118736759	6:118736668-118736759	-
chr6	118746154	118746399	6:118746154-118746399	ENSG00000225549,ENSG00000169075,ENSG00000216809
chr6	118758285	118758521	6:118758285-118758521	ENSG00000225549
chr6	118759091	118759239	6:118759091-118759239	ENSG00000225549
chr6	118764885	118765017	6:118764885-118765017	ENSG00000225549,ENSG00000169075,ENSG00000230202
chr6	118768927	118769046	6:118768927-118769046	ENSG00000230202
chr6	118769112	118769334	6:118769112-118769334	ENSG00000225549,ENSG00000169075,ENSG00000216809,ENSG00000230202
chr6	118776652	118776784	6:118776652-118776784	ENSG00000225549,ENSG00000286339
chr6	118784640	118784752	6:118784640-118784752	ENSG00000225549
chr6	118787900	118788023	6:118787900-118788023	ENSG00000225549
chr6	118788135	118788316	6:118788135-118788316	ENSG00000225549
chr6	118800601	118800773	6:118800601-118800773	ENSG00000286339,ENSG00000169075,ENSG00000216809
chr6	118808883	118808999	6:118808883-118808999	ENSG00000216809
chr6	118813918	118814009	6:118813918-118814009	-
chr6	118891112	118891258	6:118891112-118891258	ENSG00000111875,ENSG00000111877
chr6	118893857	118894271	6:118893857-118894271	ENSG00000111875,ENSG00000111877
chr6	118894665	118894784	6:118894665-118894784	ENSG00000111875,ENSG00000111877
chr6	118894989	118895354	6:118894989-118895354	ENSG00000111875,ENSG00000111877
chr6	118901001	118901113	6:118901001-118901113	ENSG00000111875
chr6	118934482	118934721	6:118934482-118934721	ENSG00000253194,ENSG00000111877
chr6	118934851	118935327	6:118934851-118935327	ENSG00000207982,ENSG00000222649,ENSG00000253194,ENSG00000111877
chr6	118969132	118969225	6:118969132-118969225	ENSG00000222649,ENSG00000111879
chr6	119078640	119078998	6:119078640-119078998	ENSG00000207982,ENSG00000222649,ENSG00000111879
chr6	119113006	119113116	6:119113006-119113116	ENSG00000207982,ENSG00000222649,ENSG00000111879
chr6	119113185	119113443	6:119113185-119113443	ENSG00000207982,ENSG00000222649
chr6	119120052	119120243	6:119120052-119120243	ENSG00000207982,ENSG00000222649
chr6	119129501	119129648	6:119129501-119129648	ENSG00000207982,ENSG00000222649
chr6	119137837	119138058	6:119137837-119138058	ENSG00000206857,ENSG00000222649,ENSG00000111879
chr6	119147070	119147683	6:119147070-119147683	ENSG00000220139,ENSG00000111879
chr6	119148647	119148738	6:119148647-119148738	ENSG00000111879
chr6	119158605	119158841	6:119158605-119158841	ENSG00000220139,ENSG00000111879
chr6	119206394	119206511	6:119206394-119206511	ENSG00000206857,ENSG00000216316
chr6	119310549	119310685	6:119310549-119310685	ENSG00000200732,ENSG00000216316
chr6	119310761	119311001	6:119310761-119311001	ENSG00000206857,ENSG00000200732,ENSG00000216316,ENSG00000222649
chr6	119314349	119314478	6:119314349-119314478	ENSG00000200732,ENSG00000216316
chr6	119334925	119335147	6:119334925-119335147	ENSG00000286540,ENSG00000287100,ENSG00000200732,ENSG00000216316,ENSG00000111885
chr6	119340015	119340134	6:119340015-119340134	ENSG00000287100,ENSG00000200732,ENSG00000216316,ENSG00000111885
chr6	119340187	119340543	6:119340187-119340543	ENSG00000287100,ENSG00000200732,ENSG00000216316,ENSG00000111885
chr6	119349649	119349966	6:119349649-119349966	ENSG00000287100,ENSG00000200732,ENSG00000216316,ENSG00000111885
chr6	119350019	119350157	6:119350019-119350157	ENSG00000287100,ENSG00000111885
chr6	119355201	119355436	6:119355201-119355436	ENSG00000216710,ENSG00000200310,ENSG00000287100,ENSG00000200732,ENSG00000216316,ENSG00000111885
chr6	119442868	119443065	6:119442868-119443065	ENSG00000200310,ENSG00000206857,ENSG00000286540
chr6	119444760	119444865	6:119444760-119444865	ENSG00000200310
chr6	119449370	119449817	6:119449370-119449817	ENSG00000200310,ENSG00000206857,ENSG00000286540,ENSG00000216316
chr6	119454836	119455060	6:119454836-119455060	ENSG00000216710,ENSG00000206857,ENSG00000286540
chr6	119533697	119533798	6:119533697-119533798	ENSG00000287992,ENSG00000216710,ENSG00000206857
chr6	119669316	119669473	6:119669316-119669473	ENSG00000207403,ENSG00000287992,ENSG00000216710,ENSG00000200310,ENSG00000206857,ENSG00000286540,ENSG00000265725,ENSG00000222649
chr6	119742293	119742422	6:119742293-119742422	ENSG00000287992,ENSG00000216710,ENSG00000200310,ENSG00000206857,ENSG00000286540,ENSG00000265725
chr6	119934913	119935090	6:119934913-119935090	ENSG00000272714,ENSG00000207403,ENSG00000287992,ENSG00000216710,ENSG00000200310,ENSG00000206857,ENSG00000286540,ENSG00000265725
chr6	119986075	119986285	6:119986075-119986285	ENSG00000199932,ENSG00000199458,ENSG00000220447,ENSG00000207403,ENSG00000287992,ENSG00000216710,ENSG00000200310,ENSG00000206857,ENSG00000286540,ENSG00000265725
chr6	120056192	120056292	6:120056192-120056292	ENSG00000287992,ENSG00000216710,ENSG00000200310,ENSG00000206857,ENSG00000286540,ENSG00000265725
chr6	120147386	120147477	6:120147386-120147477	ENSG00000287992,ENSG00000216710,ENSG00000200310,ENSG00000206857,ENSG00000286540,ENSG00000265725
chr6	120938297	120938400	6:120938297-120938400	ENSG00000272714,ENSG00000220447,ENSG00000287992,ENSG00000216710,ENSG00000200310,ENSG00000206857,ENSG00000286540
chr6	121055706	121055868	6:121055706-121055868	ENSG00000199932,ENSG00000220184,ENSG00000219784,ENSG00000199458,ENSG00000152661,ENSG00000272714,ENSG00000220447,ENSG00000207403,ENSG00000206598,ENSG00000287992,ENSG00000216710,ENSG00000200310,ENSG00000206857,ENSG00000286540
chr6	121334410	121334894	6:121334410-121334894	ENSG00000199932,ENSG00000220184,ENSG00000199458,ENSG00000152661,ENSG00000272714,ENSG00000220447,ENSG00000207403,ENSG00000206598,ENSG00000146350
chr6	121504303	121504406	6:121504303-121504406	ENSG00000199932,ENSG00000220184,ENSG00000217139,ENSG00000219135,ENSG00000220326,ENSG00000201379,ENSG00000219784,ENSG00000199458,ENSG00000152661,ENSG00000272714,ENSG00000220447,ENSG00000207403,ENSG00000206598
chr6	121579650	121579749	6:121579650-121579749	ENSG00000199932,ENSG00000220184,ENSG00000217139,ENSG00000219135,ENSG00000220326,ENSG00000222659,ENSG00000201379,ENSG00000219784,ENSG00000199458,ENSG00000152661,ENSG00000272714,ENSG00000220447,ENSG00000207403
chr6	121653395	121653495	6:121653395-121653495	ENSG00000220184,ENSG00000217139,ENSG00000219135,ENSG00000218180,ENSG00000220326,ENSG00000201379,ENSG00000219784,ENSG00000199458,ENSG00000152661,ENSG00000220447,ENSG00000207403
chr6	122033738	122033829	6:122033738-122033829	ENSG00000199932,ENSG00000220184,ENSG00000217139,ENSG00000219135,ENSG00000201379,ENSG00000219784,ENSG00000199458,ENSG00000152661,ENSG00000272714,ENSG00000220447,ENSG00000207403,ENSG00000206598
chr6	122381633	122381773	6:122381633-122381773	ENSG00000277408,ENSG00000275339,ENSG00000279453,ENSG00000025156,ENSG00000199932
chr6	122399277	122399776	6:122399277-122399776	ENSG00000279114,ENSG00000275339,ENSG00000111897,ENSG00000279453,ENSG00000025156,ENSG00000199932,ENSG00000220184,ENSG00000152661,ENSG00000272714
chr6	122412189	122412280	6:122412189-122412280	ENSG00000275339,ENSG00000279453,ENSG00000025156,ENSG00000199932
chr6	122426406	122426499	6:122426406-122426499	ENSG00000275339,ENSG00000279453,ENSG00000025156
chr6	122471314	122471594	6:122471314-122471594	ENSG00000279114,ENSG00000135549,ENSG00000275339,ENSG00000111897,ENSG00000279453
chr6	122471724	122471980	6:122471724-122471980	ENSG00000279114,ENSG00000135549,ENSG00000275339,ENSG00000111897,ENSG00000279453,ENSG00000199932
chr6	122472039	122472202	6:122472039-122472202	ENSG00000279114,ENSG00000135549,ENSG00000275339,ENSG00000111897,ENSG00000279453
chr6	122484947	122485135	6:122484947-122485135	ENSG00000135549,ENSG00000275339
chr6	122492057	122492182	6:122492057-122492182	ENSG00000272472,ENSG00000277408,ENSG00000279114,ENSG00000135549,ENSG00000275339,ENSG00000111897,ENSG00000279453,ENSG00000199932,ENSG00000272714
chr6	122530550	122530733	6:122530550-122530733	ENSG00000146352,ENSG00000285652,ENSG00000277408,ENSG00000199932,ENSG00000272714,ENSG00000220447
chr6	122610037	122610574	6:122610037-122610574	ENSG00000146352,ENSG00000285652,ENSG00000272472,ENSG00000287258,ENSG00000135549
chr6	122673463	122673601	6:122673463-122673601	ENSG00000285941,ENSG00000146352,ENSG00000285652,ENSG00000272472,ENSG00000287258
chr6	122673711	122673836	6:122673711-122673836	ENSG00000146352,ENSG00000285652,ENSG00000272472,ENSG00000287258
chr6	122710145	122710406	6:122710145-122710406	ENSG00000146352,ENSG00000285652,ENSG00000232362,ENSG00000287818,ENSG00000272472,ENSG00000135549
chr6	122713255	122713346	6:122713255-122713346	ENSG00000287818,ENSG00000135549
chr6	122717400	122717630	6:122717400-122717630	ENSG00000146352,ENSG00000285652,ENSG00000287818,ENSG00000272472,ENSG00000135549
chr6	122730909	122731071	6:122730909-122731071	ENSG00000285691,ENSG00000186439,ENSG00000146352,ENSG00000285652,ENSG00000232362,ENSG00000240606,ENSG00000272472
chr6	122747667	122747782	6:122747667-122747782	ENSG00000146352,ENSG00000285652,ENSG00000232362,ENSG00000240606
chr6	122770844	122771093	6:122770844-122771093	ENSG00000146352,ENSG00000285652,ENSG00000164434
chr6	122789163	122789337	6:122789163-122789337	ENSG00000146352,ENSG00000285652,ENSG00000172594,ENSG00000164434
chr6	122789455	122789837	6:122789455-122789837	ENSG00000146352,ENSG00000285652,ENSG00000172594,ENSG00000164434
chr6	122789997	122790098	6:122789997-122790098	ENSG00000172594
chr6	122790856	122791188	6:122790856-122791188	ENSG00000146352,ENSG00000285652,ENSG00000172594,ENSG00000164434
chr6	122839624	122839729	6:122839624-122839729	ENSG00000146352,ENSG00000285652,ENSG00000232362,ENSG00000240606
chr6	122869542	122869649	6:122869542-122869649	ENSG00000285941,ENSG00000285691,ENSG00000186439,ENSG00000146352,ENSG00000285652,ENSG00000232362
chr6	123395506	123395604	6:123395506-123395604	ENSG00000285941,ENSG00000285691,ENSG00000235535,ENSG00000186439
chr6	123415978	123416127	6:123415978-123416127	ENSG00000285941,ENSG00000285691,ENSG00000235535,ENSG00000186439
chr6	123802623	123802848	6:123802623-123802848	ENSG00000237321,ENSG00000188580,ENSG00000285941,ENSG00000285691,ENSG00000186439
chr6	123803136	123803300	6:123803136-123803300	ENSG00000237321,ENSG00000188580,ENSG00000285941,ENSG00000285691,ENSG00000186439
chr6	123932080	123932171	6:123932080-123932171	ENSG00000237321,ENSG00000285941,ENSG00000285691,ENSG00000186439
chr6	123970200	123970291	6:123970200-123970291	ENSG00000237321,ENSG00000285941,ENSG00000285691,ENSG00000186439
chr6	124573278	124573369	6:124573278-124573369	ENSG00000285941,ENSG00000186439
chr6	124593508	124593599	6:124593508-124593599	ENSG00000285941,ENSG00000285691,ENSG00000186439
chr6	124789991	124790082	6:124789991-124790082	ENSG00000285941,ENSG00000186439
chr6	124819377	124819717	6:124819377-124819717	ENSG00000188580,ENSG00000285941
chr6	124888940	124889089	6:124888940-124889089	-
chr6	124961814	124962004	6:124961814-124962004	ENSG00000146373,ENSG00000236548
chr6	124962071	124962637	6:124962071-124962637	ENSG00000146373,ENSG00000236548
chr6	125009942	125010093	6:125009942-125010093	ENSG00000146373,ENSG00000236548
chr6	125027655	125027808	6:125027655-125027808	ENSG00000146373
chr6	125099703	125099923	6:125099703-125099923	-
chr6	125153635	125153750	6:125153635-125153750	ENSG00000111907
chr6	125153806	125153897	6:125153806-125153897	ENSG00000111907
chr6	125192390	125192518	6:125192390-125192518	ENSG00000286299
chr6	125194966	125195222	6:125194966-125195222	ENSG00000111907
chr6	125197827	125198056	6:125197827-125198056	ENSG00000111907
chr6	125201067	125201212	6:125201067-125201212	ENSG00000111907
chr6	125201992	125202209	6:125201992-125202209	ENSG00000286299,ENSG00000111907
chr6	125258789	125259002	6:125258789-125259002	ENSG00000226409,ENSG00000286299,ENSG00000111907
chr6	125301525	125302001	6:125301525-125302001	ENSG00000286299,ENSG00000111906
chr6	125311174	125311320	6:125311174-125311320	ENSG00000135547,ENSG00000224506,ENSG00000237742,ENSG00000226409,ENSG00000111906
chr6	125314214	125314404	6:125314214-125314404	ENSG00000135547,ENSG00000224506,ENSG00000237742,ENSG00000226409,ENSG00000111906
chr6	125347023	125347114	6:125347023-125347114	ENSG00000224506,ENSG00000226409
chr6	125598460	125598705	6:125598460-125598705	ENSG00000201613,ENSG00000207632,ENSG00000224506,ENSG00000226409
chr6	125749288	125749691	6:125749288-125749691	ENSG00000135547,ENSG00000224506,ENSG00000237742,ENSG00000226409
chr6	125780204	125780561	6:125780204-125780561	ENSG00000111912
chr6	125780626	125781094	6:125780626-125781094	ENSG00000111912
chr6	125789956	125790050	6:125789956-125790050	ENSG00000111912
chr6	125790431	125791076	6:125790431-125791076	ENSG00000222445,ENSG00000232131,ENSG00000111912
chr6	125791707	125791829	6:125791707-125791829	ENSG00000111912
chr6	125798889	125799029	6:125798889-125799029	ENSG00000232131,ENSG00000111912
chr6	125802999	125803304	6:125802999-125803304	ENSG00000232131,ENSG00000111912
chr6	125811322	125811449	6:125811322-125811449	ENSG00000232131,ENSG00000111912
chr6	125828110	125828215	6:125828110-125828215	ENSG00000232131
chr6	125833860	125833995	6:125833860-125833995	ENSG00000232131
chr6	125835284	125835375	6:125835284-125835375	ENSG00000232131
chr6	125835536	125835763	6:125835536-125835763	ENSG00000222445,ENSG00000232131
chr6	125843740	125843849	6:125843740-125843849	ENSG00000222445,ENSG00000232131
chr6	125845640	125845817	6:125845640-125845817	ENSG00000222445,ENSG00000232131
chr6	125858875	125858984	6:125858875-125858984	ENSG00000222445
chr6	125859885	125859976	6:125859885-125859976	ENSG00000222445
chr6	125886125	125886324	6:125886125-125886324	ENSG00000222445
chr6	125919121	125919398	6:125919121-125919398	ENSG00000222445,ENSG00000111912
chr6	125944446	125944763	6:125944446-125944763	-
chr6	125948543	125948765	6:125948543-125948765	ENSG00000111911
chr6	125956609	125957063	6:125956609-125957063	ENSG00000251920,ENSG00000111911,ENSG00000222445
chr6	125957238	125957400	6:125957238-125957400	ENSG00000111911
chr6	125957988	125958181	6:125957988-125958181	ENSG00000251920,ENSG00000111911
chr6	125974401	125974516	6:125974401-125974516	ENSG00000251920
chr6	125986341	125986620	6:125986341-125986620	ENSG00000066651,ENSG00000251920
chr6	125996001	125996207	6:125996001-125996207	ENSG00000066651
chr6	126026124	126026218	6:126026124-126026218	ENSG00000201613,ENSG00000207632,ENSG00000213133
chr6	126033702	126033836	6:126033702-126033836	ENSG00000217325,ENSG00000201613,ENSG00000207632,ENSG00000213133
chr6	126040896	126041101	6:126040896-126041101	ENSG00000217325,ENSG00000275953,ENSG00000201613,ENSG00000207632,ENSG00000213133
chr6	126152133	126152237	6:126152133-126152237	ENSG00000217325,ENSG00000275953,ENSG00000201613,ENSG00000207632,ENSG00000213133
chr6	126171051	126171147	6:126171051-126171147	ENSG00000217325,ENSG00000275953,ENSG00000201613,ENSG00000207632,ENSG00000213133,ENSG00000066651
chr6	126312406	126312497	6:126312406-126312497	ENSG00000275953,ENSG00000201613,ENSG00000207632,ENSG00000213133
chr6	126337381	126337654	6:126337381-126337654	ENSG00000217325,ENSG00000275953,ENSG00000201613,ENSG00000207632,ENSG00000203760,ENSG00000213133
chr6	126339984	126340355	6:126339984-126340355	ENSG00000217325,ENSG00000275953,ENSG00000201613,ENSG00000207632,ENSG00000203760,ENSG00000213133
chr6	126696103	126696205	6:126696103-126696205	ENSG00000287731,ENSG00000217404,ENSG00000217325,ENSG00000275953,ENSG00000201613,ENSG00000207632
chr6	126781797	126781888	6:126781797-126781888	ENSG00000287731,ENSG00000217404,ENSG00000217325,ENSG00000275953,ENSG00000201613,ENSG00000207632
chr6	127102343	127102482	6:127102343-127102482	ENSG00000146374
chr6	127102578	127102669	6:127102578-127102669	ENSG00000146374,ENSG00000201613,ENSG00000207632
chr6	127108078	127108173	6:127108078-127108173	ENSG00000146374,ENSG00000217325,ENSG00000286215
chr6	127110238	127110358	6:127110238-127110358	ENSG00000146374,ENSG00000286215
chr6	127121526	127121654	6:127121526-127121654	ENSG00000146374,ENSG00000286215
chr6	127171638	127171739	6:127171638-127171739	ENSG00000286215
chr6	127187032	127187142	6:127187032-127187142	ENSG00000286215
chr6	127193037	127193164	6:127193037-127193164	ENSG00000286215
chr6	127198628	127198815	6:127198628-127198815	ENSG00000201613,ENSG00000286215
chr6	127204392	127204631	6:127204392-127204631	ENSG00000286215
chr6	127266415	127267397	6:127266415-127267397	ENSG00000118518
chr6	127272670	127272799	6:127272670-127272799	ENSG00000118518
chr6	127302824	127303024	6:127302824-127303024	ENSG00000220694,ENSG00000251768,ENSG00000093144
chr6	127303334	127303580	6:127303334-127303580	ENSG00000219284,ENSG00000220694,ENSG00000251768,ENSG00000093144
chr6	127317658	127317833	6:127317658-127317833	ENSG00000251768,ENSG00000093144
chr6	127333804	127333897	6:127333804-127333897	ENSG00000251768,ENSG00000093144
chr6	127343056	127343302	6:127343056-127343302	ENSG00000093144
chr6	127343537	127343688	6:127343537-127343688	ENSG00000093144
chr6	127352635	127352819	6:127352635-127352819	ENSG00000220744,ENSG00000213131,ENSG00000093144
chr6	127366415	127366630	6:127366415-127366630	ENSG00000220694,ENSG00000220744,ENSG00000213131
chr6	127381550	127381641	6:127381550-127381641	ENSG00000220694,ENSG00000213131
chr6	127420546	127420759	6:127420546-127420759	ENSG00000260212,ENSG00000218187,ENSG00000219284,ENSG00000220694,ENSG00000220522,ENSG00000093144
chr6	127457471	127457733	6:127457471-127457733	ENSG00000281248,ENSG00000219699,ENSG00000260212,ENSG00000218187,ENSG00000219284,ENSG00000189367,ENSG00000220694
chr6	127464994	127465148	6:127464994-127465148	ENSG00000281248,ENSG00000219699,ENSG00000260212,ENSG00000218187,ENSG00000219284,ENSG00000255330,ENSG00000189367,ENSG00000220694
chr6	127484210	127484486	6:127484210-127484486	ENSG00000281248,ENSG00000219699,ENSG00000260212,ENSG00000218187,ENSG00000219284,ENSG00000255330,ENSG00000220694
chr6	127514291	127514421	6:127514291-127514421	ENSG00000184530,ENSG00000214338,ENSG00000255330
chr6	127516790	127516933	6:127516790-127516933	ENSG00000219284,ENSG00000184530,ENSG00000214338,ENSG00000255330
chr6	127533919	127534010	6:127533919-127534010	ENSG00000281248,ENSG00000219699,ENSG00000260212,ENSG00000218187,ENSG00000219284,ENSG00000184530,ENSG00000214338
chr6	127539400	127539531	6:127539400-127539531	ENSG00000281248,ENSG00000219699,ENSG00000260212,ENSG00000218187,ENSG00000219284,ENSG00000184530,ENSG00000214338
chr6	127547352	127547449	6:127547352-127547449	ENSG00000281248,ENSG00000219699,ENSG00000260212,ENSG00000218187,ENSG00000219284
chr6	127737034	127737246	6:127737034-127737246	ENSG00000202200,ENSG00000206982,ENSG00000213130,ENSG00000227945,ENSG00000274493,ENSG00000172673,ENSG00000281248,ENSG00000219699,ENSG00000260212,ENSG00000218187,ENSG00000219284,ENSG00000220884
chr6	127938827	127938918	6:127938827-127938918	ENSG00000206982,ENSG00000213130,ENSG00000227945,ENSG00000274493,ENSG00000172673,ENSG00000281248,ENSG00000219699
chr6	128158440	128158563	6:128158440-128158563	ENSG00000206982,ENSG00000213130,ENSG00000227945,ENSG00000274493,ENSG00000172673,ENSG00000281248,ENSG00000219699
chr6	128312317	128312445	6:128312317-128312445	ENSG00000206982,ENSG00000213130,ENSG00000227945,ENSG00000152894
chr6	128328118	128328297	6:128328118-128328297	ENSG00000206982,ENSG00000213130,ENSG00000224733,ENSG00000227945,ENSG00000152894,ENSG00000274493,ENSG00000172673
chr6	128490840	128490931	6:128490840-128490931	ENSG00000206982,ENSG00000213130,ENSG00000224733,ENSG00000227945,ENSG00000152894
chr6	128520531	128520755	6:128520531-128520755	ENSG00000206982,ENSG00000213130,ENSG00000224733,ENSG00000227945,ENSG00000152894
chr6	128630300	128630391	6:128630300-128630391	ENSG00000202200,ENSG00000220110,ENSG00000206982,ENSG00000213130,ENSG00000227945
chr6	129252249	129252349	6:129252249-129252349	ENSG00000202200,ENSG00000206982,ENSG00000213130,ENSG00000281248,ENSG00000219699,ENSG00000220884,ENSG00000219642
chr6	129370589	129370800	6:129370589-129370800	ENSG00000202200,ENSG00000206982,ENSG00000213130,ENSG00000220884,ENSG00000219642,ENSG00000252554
chr6	129393655	129393955	6:129393655-129393955	ENSG00000202200,ENSG00000206982,ENSG00000213130,ENSG00000227945,ENSG00000281248,ENSG00000219699,ENSG00000220884,ENSG00000219642,ENSG00000252554
chr6	129454564	129454820	6:129454564-129454820	ENSG00000202200,ENSG00000220884,ENSG00000219642,ENSG00000252554,ENSG00000233351
chr6	129455151	129455410	6:129455151-129455410	ENSG00000220884,ENSG00000252554,ENSG00000233351
chr6	129490382	129490473	6:129490382-129490473	ENSG00000196569,ENSG00000233351
chr6	129490537	129490794	6:129490537-129490794	ENSG00000196569,ENSG00000252554,ENSG00000226149,ENSG00000233351
chr6	129491000	129491214	6:129491000-129491214	ENSG00000196569,ENSG00000252554,ENSG00000233351
chr6	129499167	129499331	6:129499167-129499331	ENSG00000196569,ENSG00000226149,ENSG00000233351
chr6	129499497	129499728	6:129499497-129499728	ENSG00000196569,ENSG00000226149,ENSG00000233351
chr6	129508867	129509026	6:129508867-129509026	ENSG00000226149,ENSG00000233351
chr6	129511165	129511342	6:129511165-129511342	ENSG00000226149,ENSG00000233351
chr6	129567535	129567631	6:129567535-129567631	ENSG00000226149
chr6	129575367	129575614	6:129575367-129575614	ENSG00000226149
chr6	129598357	129598478	6:129598357-129598478	ENSG00000146376
chr6	129603871	129603962	6:129603871-129603962	ENSG00000146376
chr6	129606103	129606249	6:129606103-129606249	ENSG00000146376
chr6	129606737	129606872	6:129606737-129606872	ENSG00000146376
chr6	129623499	129623595	6:129623499-129623595	-
chr6	129635925	129636146	6:129635925-129636146	-
chr6	129645247	129645353	6:129645247-129645353	-
chr6	129657555	129657767	6:129657555-129657767	-
chr6	129671897	129672169	6:129671897-129672169	-
chr6	129672340	129672651	6:129672340-129672651	-
chr6	129684010	129684324	6:129684010-129684324	-
chr6	129685703	129685942	6:129685703-129685942	-
chr6	129687309	129687499	6:129687309-129687499	-
chr6	129696964	129697055	6:129696964-129697055	-
chr6	129710088	129710420	6:129710088-129710420	ENSG00000146376
chr6	129729188	129729383	6:129729188-129729383	ENSG00000146376
chr6	129753538	129753743	6:129753538-129753743	ENSG00000146376,ENSG00000218689,ENSG00000219302,ENSG00000203756
chr6	129767301	129767402	6:129767301-129767402	ENSG00000218689,ENSG00000219666,ENSG00000218725,ENSG00000219302
chr6	129775258	129775362	6:129775258-129775362	ENSG00000219666,ENSG00000218725,ENSG00000219302
chr6	129790934	129791025	6:129790934-129791025	ENSG00000219666,ENSG00000218725,ENSG00000219302,ENSG00000203756
chr6	129882673	129882817	6:129882673-129882817	ENSG00000219302,ENSG00000203756
chr6	129889744	129889856	6:129889744-129889856	ENSG00000219302,ENSG00000203756
chr6	129895010	129895218	6:129895010-129895218	ENSG00000220884,ENSG00000218725,ENSG00000219302,ENSG00000203756
chr6	129895824	129896005	6:129895824-129896005	ENSG00000219302,ENSG00000203756
chr6	129908445	129908609	6:129908445-129908609	ENSG00000219302,ENSG00000203756
chr6	129936645	129936790	6:129936645-129936790	ENSG00000219302,ENSG00000203756
chr6	130009279	130009420	6:130009279-130009420	ENSG00000198945
chr6	130018425	130018689	6:130018425-130018689	ENSG00000198945
chr6	130021010	130021312	6:130021010-130021312	ENSG00000198945
chr6	130033062	130033184	6:130033062-130033184	ENSG00000198945
chr6	130048681	130048828	6:130048681-130048828	-
chr6	130064253	130064344	6:130064253-130064344	ENSG00000198945
chr6	130106495	130106641	6:130106495-130106641	ENSG00000227678
chr6	130128464	130128638	6:130128464-130128638	ENSG00000227678,ENSG00000164483
chr6	130191192	130191612	6:130191192-130191612	ENSG00000227678,ENSG00000164483
chr6	130293901	130294023	6:130293901-130294023	ENSG00000164483
chr6	130323168	130323302	6:130323168-130323302	ENSG00000164484,ENSG00000229923,ENSG00000256162
chr6	130485102	130485236	6:130485102-130485236	ENSG00000164484,ENSG00000202438
chr6	130525542	130525633	6:130525542-130525633	ENSG00000164484,ENSG00000202438
chr6	130602422	130602532	6:130602422-130602532	ENSG00000164484,ENSG00000202438
chr6	130698070	130698180	6:130698070-130698180	ENSG00000164484,ENSG00000202438,ENSG00000229923,ENSG00000256162
chr6	130699892	130699983	6:130699892-130699983	ENSG00000164484,ENSG00000202438,ENSG00000229923,ENSG00000256162
chr6	130779117	130779214	6:130779117-130779214	ENSG00000164484,ENSG00000202438,ENSG00000256162
chr6	130843690	130843797	6:130843690-130843797	ENSG00000164484,ENSG00000256162
chr6	130882443	130882749	6:130882443-130882749	ENSG00000079819
chr6	130885495	130885643	6:130885495-130885643	ENSG00000079819
chr6	130893355	130893651	6:130893355-130893651	ENSG00000079819
chr6	130928550	130928860	6:130928550-130928860	-
chr6	130931816	130931976	6:130931816-130931976	-
chr6	130947560	130947707	6:130947560-130947707	-
chr6	130963053	130963299	6:130963053-130963299	ENSG00000079819
chr6	130972365	130972511	6:130972365-130972511	ENSG00000079819
chr6	130980763	130980897	6:130980763-130980897	ENSG00000079819
chr6	131025778	131025881	6:131025778-131025881	-
chr6	131062538	131062715	6:131062538-131062715	ENSG00000079819
chr6	131063071	131063560	6:131063071-131063560	ENSG00000079819
chr6	131063668	131063823	6:131063668-131063823	ENSG00000079819
chr6	131117955	131118155	6:131117955-131118155	ENSG00000079819
chr6	131135240	131135493	6:131135240-131135493	ENSG00000118507
chr6	131135550	131135935	6:131135550-131135935	ENSG00000118507
chr6	131136568	131136713	6:131136568-131136713	ENSG00000118507
chr6	131139714	131139840	6:131139714-131139840	ENSG00000118507
chr6	131175668	131175791	6:131175668-131175791	ENSG00000218857
chr6	131183050	131183172	6:131183050-131183172	ENSG00000218857
chr6	131199805	131200198	6:131199805-131200198	ENSG00000118507,ENSG00000218857,ENSG00000118520,ENSG00000252560
chr6	131250244	131250502	6:131250244-131250502	ENSG00000118507,ENSG00000118520
chr6	131281575	131281825	6:131281575-131281825	ENSG00000118520
chr6	131368209	131368324	6:131368209-131368324	-
chr6	131368539	131368828	6:131368539-131368828	ENSG00000118520
chr6	131460119	131460210	6:131460119-131460210	ENSG00000219776,ENSG00000118520
chr6	131519667	131519894	6:131519667-131519894	ENSG00000118520
chr6	131549936	131550044	6:131549936-131550044	ENSG00000118520
chr6	131627972	131628519	6:131627972-131628519	ENSG00000118520,ENSG00000112282,ENSG00000154269,ENSG00000252560
chr6	131689893	131689984	6:131689893-131689984	ENSG00000252560,ENSG00000180658,ENSG00000236761,ENSG00000216917,ENSG00000266807,ENSG00000219532,ENSG00000200895,ENSG00000237115,ENSG00000236673
chr6	131694980	131695081	6:131694980-131695081	ENSG00000252560,ENSG00000180658,ENSG00000236761,ENSG00000216917,ENSG00000266807,ENSG00000219532,ENSG00000200895,ENSG00000237115,ENSG00000236673,ENSG00000280058
chr6	131807574	131808049	6:131807574-131808049	ENSG00000180658,ENSG00000236761,ENSG00000216917,ENSG00000266807,ENSG00000197594,ENSG00000219532,ENSG00000200895,ENSG00000237115,ENSG00000236673
chr6	131910083	131910213	6:131910083-131910213	ENSG00000252560,ENSG00000180658,ENSG00000236761,ENSG00000216917,ENSG00000266807,ENSG00000197594,ENSG00000219532,ENSG00000200895,ENSG00000237115,ENSG00000236673,ENSG00000280058,ENSG00000236166,ENSG00000265669
chr6	131950474	131950749	6:131950474-131950749	ENSG00000118523,ENSG00000227220,ENSG00000236166,ENSG00000265669,ENSG00000228495
chr6	131950852	131951005	6:131950852-131951005	ENSG00000118523,ENSG00000227220,ENSG00000236166,ENSG00000265669
chr6	132005279	132005469	6:132005279-132005469	ENSG00000236166,ENSG00000265669
chr6	132133415	132133534	6:132133415-132133534	ENSG00000236166,ENSG00000265669,ENSG00000280155,ENSG00000228495
chr6	132133800	132134015	6:132133800-132134015	ENSG00000236166,ENSG00000265669,ENSG00000280155,ENSG00000228495
chr6	132188991	132189214	6:132188991-132189214	ENSG00000236166,ENSG00000265669
chr6	132279635	132280002	6:132279635-132280002	ENSG00000236166,ENSG00000223912,ENSG00000238059
chr6	132378779	132379039	6:132378779-132379039	ENSG00000079931
chr6	132401465	132401574	6:132401465-132401574	ENSG00000079931
chr6	132410960	132411085	6:132410960-132411085	ENSG00000079931,ENSG00000220113
chr6	132466007	132466105	6:132466007-132466105	-
chr6	132484288	132484409	6:132484288-132484409	-
chr6	132490071	132490378	6:132490071-132490378	ENSG00000079950,ENSG00000146385,ENSG00000235998,ENSG00000220557,ENSG00000279960,ENSG00000231023,ENSG00000213122,ENSG00000286438,ENSG00000220113,ENSG00000112319,ENSG00000223542,ENSG00000234567,ENSG00000238059,ENSG00000272428
chr6	132490954	132491083	6:132490954-132491083	-
chr6	132499894	132500011	6:132499894-132500011	ENSG00000079950
chr6	132511277	132511369	6:132511277-132511369	ENSG00000079950,ENSG00000225343
chr6	132512558	132512954	6:132512558-132512954	ENSG00000079950,ENSG00000225343,ENSG00000146385
chr6	132513024	132513487	6:132513024-132513487	ENSG00000079950,ENSG00000225343,ENSG00000146385,ENSG00000235998,ENSG00000238059
chr6	132513964	132514098	6:132513964-132514098	ENSG00000079950,ENSG00000225343
chr6	132530531	132530622	6:132530531-132530622	ENSG00000237110,ENSG00000146385,ENSG00000235998,ENSG00000146383,ENSG00000238059
chr6	132587604	132587759	6:132587604-132587759	ENSG00000146385,ENSG00000235998,ENSG00000146383,ENSG00000135569,ENSG00000237449,ENSG00000286663,ENSG00000179073,ENSG00000146378,ENSG00000220557,ENSG00000279960,ENSG00000231023,ENSG00000213122,ENSG00000286438,ENSG00000220113,ENSG00000112319,ENSG00000223542,ENSG00000234567
chr6	132592900	132593215	6:132592900-132593215	ENSG00000146385,ENSG00000235998,ENSG00000146383,ENSG00000135569,ENSG00000237449,ENSG00000286663,ENSG00000179073,ENSG00000146378,ENSG00000220557,ENSG00000279960,ENSG00000231023,ENSG00000213122,ENSG00000286438
chr6	132598589	132598686	6:132598589-132598686	ENSG00000146385,ENSG00000235998,ENSG00000146383,ENSG00000237449,ENSG00000286663,ENSG00000179073,ENSG00000146378
chr6	132651143	132651376	6:132651143-132651376	ENSG00000146385,ENSG00000235998,ENSG00000146383,ENSG00000179073,ENSG00000146378,ENSG00000146399,ENSG00000218991,ENSG00000220557,ENSG00000279960,ENSG00000231023,ENSG00000213122,ENSG00000220113,ENSG00000234567
chr6	132669805	132670010	6:132669805-132670010	ENSG00000146385,ENSG00000235998,ENSG00000179073,ENSG00000146378,ENSG00000146399,ENSG00000218194,ENSG00000218991,ENSG00000220557,ENSG00000279960,ENSG00000231023,ENSG00000213122,ENSG00000286438,ENSG00000220113,ENSG00000112319,ENSG00000223542,ENSG00000238059,ENSG00000272428
chr6	132675917	132676084	6:132675917-132676084	ENSG00000146385,ENSG00000146378,ENSG00000218194,ENSG00000218991,ENSG00000220557,ENSG00000279960,ENSG00000231023,ENSG00000213122,ENSG00000272428
chr6	132685069	132685170	6:132685069-132685170	ENSG00000218991,ENSG00000220557
chr6	132713507	132713678	6:132713507-132713678	ENSG00000146378,ENSG00000112299,ENSG00000218991,ENSG00000093134,ENSG00000220557,ENSG00000279960,ENSG00000213122,ENSG00000234567
chr6	132713820	132714149	6:132713820-132714149	ENSG00000146385,ENSG00000235998,ENSG00000146378,ENSG00000112299,ENSG00000218991,ENSG00000093134,ENSG00000220557,ENSG00000279960,ENSG00000231023,ENSG00000213122,ENSG00000286438,ENSG00000220113,ENSG00000112319,ENSG00000234567
chr6	132730657	132730778	6:132730657-132730778	ENSG00000093134
chr6	132733930	132734097	6:132733930-132734097	ENSG00000093134
chr6	132734859	132734960	6:132734859-132734960	ENSG00000093134
chr6	132742578	132742835	6:132742578-132742835	ENSG00000218991,ENSG00000093134,ENSG00000112303,ENSG00000234484,ENSG00000220557,ENSG00000279960,ENSG00000213122
chr6	132749145	132749281	6:132749145-132749281	ENSG00000218991,ENSG00000093134,ENSG00000112303,ENSG00000234484,ENSG00000271488,ENSG00000220557,ENSG00000279960
chr6	132751408	132751615	6:132751408-132751615	ENSG00000112303,ENSG00000234484,ENSG00000271488
chr6	132757847	132757981	6:132757847-132757981	ENSG00000112303,ENSG00000234484,ENSG00000271488
chr6	132768060	132768472	6:132768060-132768472	ENSG00000112303,ENSG00000271488
chr6	132790540	132790731	6:132790540-132790731	ENSG00000146409,ENSG00000220557,ENSG00000279960,ENSG00000238059
chr6	132798249	132798417	6:132798249-132798417	ENSG00000146409,ENSG00000112306
chr6	132798559	132798732	6:132798559-132798732	ENSG00000146409,ENSG00000112306
chr6	132799110	132799209	6:132799110-132799209	ENSG00000146409,ENSG00000112306
chr6	132813682	132813814	6:132813682-132813814	ENSG00000146409,ENSG00000112306,ENSG00000206754,ENSG00000221500,ENSG00000200534
chr6	132814166	132814624	6:132814166-132814624	ENSG00000146409,ENSG00000112306,ENSG00000206754,ENSG00000221500,ENSG00000200534,ENSG00000220557,ENSG00000231023,ENSG00000286438,ENSG00000220113,ENSG00000112319,ENSG00000234567,ENSG00000238059,ENSG00000272428
chr6	132823096	132823239	6:132823096-132823239	ENSG00000112306,ENSG00000206754,ENSG00000221500,ENSG00000200534,ENSG00000220557,ENSG00000279960,ENSG00000231023,ENSG00000213122,ENSG00000286438,ENSG00000220113,ENSG00000112319,ENSG00000223542,ENSG00000234567,ENSG00000238059,ENSG00000272428
chr6	133916705	133916823	6:133916705-133916823	ENSG00000223542,ENSG00000227954,ENSG00000238059,ENSG00000272428,ENSG00000218213,ENSG00000223586,ENSG00000118526
chr6	133916952	133917075	6:133916952-133917075	ENSG00000223542,ENSG00000227954,ENSG00000238059,ENSG00000272428,ENSG00000218213,ENSG00000223586,ENSG00000118526
chr6	133921375	133921520	6:133921375-133921520	ENSG00000279960,ENSG00000231023,ENSG00000220113,ENSG00000112319,ENSG00000223542,ENSG00000227954,ENSG00000238059,ENSG00000272428,ENSG00000218213,ENSG00000223586,ENSG00000118526,ENSG00000278744,ENSG00000287413,ENSG00000266875,ENSG00000118514,ENSG00000240056,ENSG00000283409
chr6	133924071	133924170	6:133924071-133924170	ENSG00000227954,ENSG00000238059,ENSG00000272428,ENSG00000218213,ENSG00000223586,ENSG00000118526,ENSG00000287413
chr6	133951986	133952112	6:133951986-133952112	ENSG00000028839,ENSG00000288529
chr6	133952919	133953438	6:133952919-133953438	ENSG00000227954,ENSG00000118526,ENSG00000028839,ENSG00000288529,ENSG00000287413
chr6	133978334	133978467	6:133978334-133978467	ENSG00000028839,ENSG00000278744,ENSG00000287413
chr6	133983528	133983690	6:133983528-133983690	ENSG00000028839,ENSG00000278744,ENSG00000287413,ENSG00000266875
chr6	134021802	134022023	6:134021802-134022023	ENSG00000236761,ENSG00000231023,ENSG00000213122,ENSG00000286438,ENSG00000220113,ENSG00000112319,ENSG00000223542,ENSG00000234567,ENSG00000227954,ENSG00000272428,ENSG00000218213,ENSG00000118526,ENSG00000278744,ENSG00000287413
chr6	134052530	134052812	6:134052530-134052812	ENSG00000234567,ENSG00000272428,ENSG00000218213,ENSG00000118526,ENSG00000146411,ENSG00000278744,ENSG00000287413,ENSG00000266875
chr6	134063955	134064128	6:134063955-134064128	ENSG00000286438,ENSG00000112319,ENSG00000234567,ENSG00000227954,ENSG00000238059,ENSG00000272428,ENSG00000223586,ENSG00000118526,ENSG00000146411,ENSG00000278744,ENSG00000287413,ENSG00000266875,ENSG00000118514
chr6	134109712	134109820	6:134109712-134109820	ENSG00000223542,ENSG00000234567,ENSG00000218213,ENSG00000118526,ENSG00000287413,ENSG00000216753,ENSG00000266875,ENSG00000213117,ENSG00000118514,ENSG00000240056
chr6	134111177	134111355	6:134111177-134111355	ENSG00000216753,ENSG00000266875,ENSG00000213117,ENSG00000118514,ENSG00000240056
chr6	134174765	134175167	6:134174765-134175167	ENSG00000118515,ENSG00000213117,ENSG00000118514,ENSG00000240056
chr6	134178401	134178727	6:134178401-134178727	ENSG00000118515
chr6	134216321	134216447	6:134216321-134216447	ENSG00000276703,ENSG00000200058
chr6	134230403	134230595	6:134230403-134230595	ENSG00000118515,ENSG00000276703,ENSG00000200058
chr6	134236176	134236349	6:134236176-134236349	ENSG00000118515,ENSG00000200058
chr6	134240751	134240918	6:134240751-134240918	ENSG00000118515,ENSG00000200058
chr6	134247249	134247346	6:134247249-134247346	ENSG00000118515,ENSG00000200058
chr6	134288511	134288943	6:134288511-134288943	ENSG00000200058,ENSG00000201309,ENSG00000286887,ENSG00000220378
chr6	134295946	134296299	6:134295946-134296299	ENSG00000200058,ENSG00000201309,ENSG00000286887,ENSG00000220378
chr6	134345801	134345979	6:134345801-134345979	ENSG00000236700,ENSG00000287974
chr6	134373008	134373191	6:134373008-134373191	ENSG00000287974
chr6	134373387	134373719	6:134373387-134373719	ENSG00000200058,ENSG00000287974
chr6	134380417	134380531	6:134380417-134380531	ENSG00000213118
chr6	134389207	134389398	6:134389207-134389398	ENSG00000213118
chr6	134398479	134398764	6:134398479-134398764	ENSG00000213118
chr6	134413347	134413502	6:134413347-134413502	-
chr6	134420688	134420786	6:134420688-134420786	-
chr6	134422946	134423040	6:134422946-134423040	-
chr6	134437472	134437680	6:134437472-134437680	ENSG00000236700,ENSG00000231971
chr6	134447845	134448240	6:134447845-134448240	ENSG00000236700,ENSG00000231971
chr6	134459207	134459432	6:134459207-134459432	ENSG00000236700,ENSG00000231971
chr6	134511072	134511256	6:134511072-134511256	ENSG00000236700,ENSG00000231971,ENSG00000229722
chr6	134512936	134513161	6:134512936-134513161	ENSG00000236700,ENSG00000231971
chr6	134517205	134517296	6:134517205-134517296	ENSG00000231971
chr6	134517984	134518122	6:134517984-134518122	ENSG00000231971
chr6	134519562	134519698	6:134519562-134519698	ENSG00000231971
chr6	134530069	134530160	6:134530069-134530160	ENSG00000232310
chr6	134539991	134540114	6:134539991-134540114	ENSG00000232310
chr6	134544867	134545043	6:134544867-134545043	ENSG00000232310
chr6	134593918	134594086	6:134593918-134594086	ENSG00000218772,ENSG00000229722,ENSG00000213117,ENSG00000118514
chr6	134641041	134641390	6:134641041-134641390	ENSG00000266875,ENSG00000118515,ENSG00000229722,ENSG00000227723,ENSG00000236389,ENSG00000213117,ENSG00000118514,ENSG00000240056
chr6	134666313	134666426	6:134666313-134666426	ENSG00000232310,ENSG00000236389
chr6	134720724	134720827	6:134720724-134720827	ENSG00000236389,ENSG00000213117
chr6	134720903	134721110	6:134720903-134721110	ENSG00000218213,ENSG00000266875,ENSG00000236389,ENSG00000213117,ENSG00000118514,ENSG00000240056
chr6	134725038	134725129	6:134725038-134725129	ENSG00000236389
chr6	134769090	134769223	6:134769090-134769223	ENSG00000236389,ENSG00000213117,ENSG00000118514
chr6	134822972	134823166	6:134822972-134823166	ENSG00000266875,ENSG00000118515,ENSG00000213117,ENSG00000118514,ENSG00000240056
chr6	135019083	135019240	6:135019083-135019240	ENSG00000118514,ENSG00000112339,ENSG00000283409
chr6	135054624	135055063	6:135054624-135055063	ENSG00000118514,ENSG00000112339,ENSG00000283409,ENSG00000232876
chr6	135088359	135088458	6:135088359-135088458	ENSG00000283409,ENSG00000232876
chr6	135088883	135089112	6:135088883-135089112	ENSG00000283409,ENSG00000232876
chr6	135089340	135089452	6:135089340-135089452	ENSG00000283409,ENSG00000232876,ENSG00000207689,ENSG00000224374
chr6	135176595	135176737	6:135176595-135176737	ENSG00000118513
chr6	135181094	135181283	6:135181094-135181283	ENSG00000118513,ENSG00000207689
chr6	135191522	135191631	6:135191522-135191631	ENSG00000118513,ENSG00000236703,ENSG00000207689,ENSG00000224374
chr6	135195206	135195320	6:135195206-135195320	ENSG00000118513,ENSG00000236703,ENSG00000207689,ENSG00000224374
chr6	135209892	135210140	6:135209892-135210140	ENSG00000118513,ENSG00000236703,ENSG00000207689,ENSG00000224374,ENSG00000234084
chr6	135280910	135281058	6:135280910-135281058	ENSG00000207689,ENSG00000224374,ENSG00000234084,ENSG00000287094
chr6	135310367	135310553	6:135310367-135310553	ENSG00000207689,ENSG00000224374,ENSG00000135541,ENSG00000234084,ENSG00000287094
chr6	135423806	135423897	6:135423806-135423897	ENSG00000224374,ENSG00000135541,ENSG00000201012
chr6	135497435	135498051	6:135497435-135498051	ENSG00000135541,ENSG00000201012,ENSG00000231028
chr6	135498326	135498521	6:135498326-135498521	ENSG00000135541,ENSG00000201012,ENSG00000231028
chr6	135525725	135525823	6:135525725-135525823	ENSG00000201012,ENSG00000226540
chr6	135555683	135555856	6:135555683-135555856	ENSG00000201012,ENSG00000226540,ENSG00000233534,ENSG00000217482
chr6	135686844	135687338	6:135686844-135687338	ENSG00000226540,ENSG00000233534,ENSG00000217482,ENSG00000236378
chr6	135699118	135699238	6:135699118-135699238	ENSG00000201012,ENSG00000226540,ENSG00000233534,ENSG00000217482,ENSG00000236378
chr6	135703104	135703202	6:135703104-135703202	ENSG00000226540,ENSG00000233534,ENSG00000217482
chr6	135819759	135819928	6:135819759-135819928	ENSG00000226540,ENSG00000233534,ENSG00000217482,ENSG00000236378
chr6	135851476	135851795	6:135851476-135851795	ENSG00000201012,ENSG00000226540,ENSG00000233534,ENSG00000217482,ENSG00000236378,ENSG00000171408,ENSG00000286313,ENSG00000288054,ENSG00000213111,ENSG00000277973
chr6	135870770	135870875	6:135870770-135870875	ENSG00000286313,ENSG00000288054
chr6	135880765	135880856	6:135880765-135880856	ENSG00000286313,ENSG00000288054
chr6	135975565	135975656	6:135975565-135975656	ENSG00000213111
chr6	135995491	135995587	6:135995491-135995587	ENSG00000213111
chr6	136007429	136007616	6:136007429-136007616	ENSG00000226540,ENSG00000233534,ENSG00000217482,ENSG00000213111,ENSG00000277973
chr6	136007725	136007852	6:136007725-136007852	ENSG00000233534,ENSG00000213111,ENSG00000277973
chr6	136113878	136114058	6:136113878-136114058	ENSG00000237596,ENSG00000213111
chr6	136129556	136129703	6:136129556-136129703	ENSG00000201012,ENSG00000237596,ENSG00000213111,ENSG00000277973
chr6	136215421	136215624	6:136215421-136215624	ENSG00000201012,ENSG00000237596,ENSG00000213111,ENSG00000277973
chr6	136228922	136229050	6:136228922-136229050	ENSG00000201012,ENSG00000237596,ENSG00000213111,ENSG00000277973,ENSG00000216519
chr6	136236640	136236800	6:136236640-136236800	ENSG00000146410
chr6	136236984	136237160	6:136236984-136237160	ENSG00000201012,ENSG00000237596,ENSG00000277973,ENSG00000146410,ENSG00000216519
chr6	136250062	136250587	6:136250062-136250587	ENSG00000201012,ENSG00000146410,ENSG00000029363,ENSG00000216519
chr6	136288801	136289041	6:136288801-136289041	ENSG00000029363
chr6	136289278	136289530	6:136289278-136289530	ENSG00000029363,ENSG00000216519
chr6	136289726	136290090	6:136289726-136290090	ENSG00000029363,ENSG00000216519
chr6	136290426	136290522	6:136290426-136290522	ENSG00000029363,ENSG00000216519
chr6	136303635	136303761	6:136303635-136303761	ENSG00000216519,ENSG00000260418
chr6	136325010	136325196	6:136325010-136325196	ENSG00000216519,ENSG00000260418
chr6	136365857	136366064	6:136365857-136366064	ENSG00000216519,ENSG00000260418,ENSG00000220660
chr6	136403743	136403882	6:136403743-136403882	ENSG00000260418
chr6	136405637	136405740	6:136405637-136405740	ENSG00000260418
chr6	136408281	136408416	6:136408281-136408416	-
chr6	136415504	136415612	6:136415504-136415612	ENSG00000216613
chr6	136415715	136415895	6:136415715-136415895	ENSG00000216613
chr6	136440405	136440496	6:136440405-136440496	-
chr6	136470214	136470309	6:136470214-136470309	ENSG00000135525,ENSG00000218424
chr6	136520796	136520887	6:136520796-136520887	ENSG00000135525
chr6	136526547	136526710	6:136526547-136526710	ENSG00000135525,ENSG00000271765
chr6	136537772	136538012	6:136537772-136538012	ENSG00000135525,ENSG00000271765
chr6	136550132	136550274	6:136550132-136550274	ENSG00000135525,ENSG00000271765,ENSG00000272189
chr6	136550354	136550585	6:136550354-136550585	ENSG00000135525,ENSG00000271765,ENSG00000272189
chr6	136562447	136562538	6:136562447-136562538	ENSG00000271765,ENSG00000272189
chr6	136566004	136566148	6:136566004-136566148	ENSG00000271765,ENSG00000272189,ENSG00000212242,ENSG00000201807
chr6	136593833	136594255	6:136593833-136594255	ENSG00000197442,ENSG00000234263,ENSG00000212242,ENSG00000201807,ENSG00000213109,ENSG00000225391
chr6	136610344	136610585	6:136610344-136610585	ENSG00000197442,ENSG00000234263,ENSG00000212242,ENSG00000201807,ENSG00000213109,ENSG00000230350,ENSG00000225391,ENSG00000235399
chr6	136644294	136644426	6:136644294-136644426	ENSG00000197442,ENSG00000234263,ENSG00000212242,ENSG00000201807,ENSG00000213109
chr6	136720094	136720229	6:136720094-136720229	ENSG00000201807
chr6	136751625	136751761	6:136751625-136751761	ENSG00000201807,ENSG00000213109
chr6	136761730	136761876	6:136761730-136761876	-
chr6	136764740	136764837	6:136764740-136764837	-
chr6	136783930	136784179	6:136783930-136784179	ENSG00000197442,ENSG00000234263,ENSG00000212242,ENSG00000286646,ENSG00000201807
chr6	136785340	136785644	6:136785340-136785644	ENSG00000197442,ENSG00000234263,ENSG00000212242,ENSG00000286646,ENSG00000201807
chr6	136792296	136792652	6:136792296-136792652	ENSG00000197442,ENSG00000234263,ENSG00000212242,ENSG00000286646
chr6	136792758	136792927	6:136792758-136792927	ENSG00000197442,ENSG00000234263,ENSG00000212242
chr6	136793012	136793266	6:136793012-136793266	ENSG00000197442,ENSG00000234263,ENSG00000212242,ENSG00000286646,ENSG00000112357,ENSG00000201807
chr6	136822445	136823192	6:136822445-136823192	ENSG00000112357,ENSG00000201807,ENSG00000213109,ENSG00000230350
chr6	136922476	136922589	6:136922476-136922589	ENSG00000201807,ENSG00000213109,ENSG00000182747,ENSG00000207247,ENSG00000230350,ENSG00000225391,ENSG00000235399
chr6	137076607	137076788	6:137076607-137076788	ENSG00000201807,ENSG00000213109,ENSG00000207247,ENSG00000230350,ENSG00000225391,ENSG00000235399,ENSG00000016402,ENSG00000177468,ENSG00000213108
chr6	137094469	137094560	6:137094469-137094560	ENSG00000230350,ENSG00000225391,ENSG00000235399,ENSG00000016402
chr6	137148799	137148912	6:137148799-137148912	-
chr6	137166518	137166705	6:137166518-137166705	ENSG00000164485
chr6	137218487	137218848	6:137218487-137218848	ENSG00000027697
chr6	137219136	137219588	6:137219136-137219588	ENSG00000027697
chr6	137223927	137224132	6:137223927-137224132	ENSG00000027697
chr6	137224709	137225158	6:137224709-137225158	ENSG00000027697
chr6	137234107	137234293	6:137234107-137234293	ENSG00000027697
chr6	137234560	137234725	6:137234560-137234725	-
chr6	137240196	137240514	6:137240196-137240514	ENSG00000016402
chr6	137246819	137246944	6:137246819-137246944	-
chr6	137248849	137248966	6:137248849-137248966	-
chr6	137282382	137282502	6:137282382-137282502	ENSG00000225391,ENSG00000235399,ENSG00000177468,ENSG00000213108
chr6	137291523	137291817	6:137291523-137291817	ENSG00000230350,ENSG00000225391,ENSG00000235399,ENSG00000016402,ENSG00000177468,ENSG00000213108
chr6	137297994	137298214	6:137297994-137298214	ENSG00000230350,ENSG00000225391,ENSG00000235399,ENSG00000016402,ENSG00000177468,ENSG00000213108
chr6	137307561	137307692	6:137307561-137307692	ENSG00000177468
chr6	137309298	137309497	6:137309298-137309497	ENSG00000230350,ENSG00000225391,ENSG00000235399,ENSG00000016402,ENSG00000177468,ENSG00000213108
chr6	137314449	137314564	6:137314449-137314564	ENSG00000230350,ENSG00000016402,ENSG00000177468,ENSG00000213108
chr6	137315214	137315318	6:137315214-137315318	ENSG00000016402
chr6	137351955	137352205	6:137351955-137352205	ENSG00000230350,ENSG00000235399,ENSG00000016402,ENSG00000177468,ENSG00000213108
chr6	137389159	137389412	6:137389159-137389412	ENSG00000177468,ENSG00000213108
chr6	137415410	137415588	6:137415410-137415588	ENSG00000177468,ENSG00000213108
chr6	137415668	137415840	6:137415668-137415840	ENSG00000230350,ENSG00000225391,ENSG00000235399,ENSG00000016402,ENSG00000177468,ENSG00000213108
chr6	137641636	137641744	6:137641636-137641744	ENSG00000230350,ENSG00000235399,ENSG00000016402,ENSG00000177468,ENSG00000213108
chr6	137677824	137678053	6:137677824-137678053	ENSG00000230533
chr6	137698637	137698991	6:137698637-137698991	ENSG00000230533,ENSG00000283265,ENSG00000220412
chr6	137699219	137699461	6:137699219-137699461	ENSG00000230533,ENSG00000283265,ENSG00000220412
chr6	137707748	137707854	6:137707748-137707854	ENSG00000220412,ENSG00000237499,ENSG00000118503,ENSG00000226004,ENSG00000229922
chr6	137707985	137708121	6:137707985-137708121	ENSG00000220412,ENSG00000237499,ENSG00000118503,ENSG00000226004,ENSG00000229922
chr6	137724952	137725166	6:137724952-137725166	ENSG00000220412,ENSG00000234956,ENSG00000207300
chr6	137732129	137732240	6:137732129-137732240	ENSG00000234956
chr6	137734990	137735176	6:137734990-137735176	ENSG00000234956,ENSG00000207300
chr6	137754531	137754705	6:137754531-137754705	ENSG00000207300
chr6	137761098	137761226	6:137761098-137761226	ENSG00000207300
chr6	137773949	137774207	6:137773949-137774207	ENSG00000207300
chr6	137790425	137790709	6:137790425-137790709	ENSG00000234956,ENSG00000207300
chr6	137811493	137811720	6:137811493-137811720	ENSG00000207300,ENSG00000237499
chr6	137811946	137812167	6:137811946-137812167	ENSG00000207300
chr6	137816147	137816302	6:137816147-137816302	ENSG00000237499
chr6	137846797	137847217	6:137846797-137847217	ENSG00000207300,ENSG00000237499,ENSG00000118503,ENSG00000287393
chr6	137866930	137867448	6:137866930-137867448	ENSG00000220412,ENSG00000237499,ENSG00000118503
chr6	137873328	137873576	6:137873328-137873576	ENSG00000237499,ENSG00000118503,ENSG00000287393
chr6	137874298	137874441	6:137874298-137874441	ENSG00000237499,ENSG00000118503
chr6	137883628	137883780	6:137883628-137883780	ENSG00000118503,ENSG00000287393
chr6	137910619	137910797	6:137910619-137910797	ENSG00000287393
chr6	137927916	137928013	6:137927916-137928013	ENSG00000287393
chr6	137928335	137928498	6:137928335-137928498	ENSG00000287393,ENSG00000226004,ENSG00000229922
chr6	137937988	137938123	6:137937988-137938123	ENSG00000287393,ENSG00000226004,ENSG00000229922
chr6	137951156	137951340	6:137951156-137951340	ENSG00000287393,ENSG00000226004,ENSG00000229922
chr6	137958851	137959168	6:137958851-137959168	ENSG00000226004,ENSG00000229922
chr6	137968185	137968346	6:137968185-137968346	-
chr6	138001926	138002017	6:138001926-138002017	ENSG00000219463,ENSG00000112378
chr6	138007090	138007181	6:138007090-138007181	ENSG00000219463,ENSG00000112378
chr6	138109520	138109621	6:138109520-138109621	ENSG00000219463,ENSG00000112378,ENSG00000254440
chr6	138116026	138116117	6:138116026-138116117	ENSG00000112378,ENSG00000218499,ENSG00000262543,ENSG00000254440
chr6	138161637	138162020	6:138161637-138162020	ENSG00000112379,ENSG00000262543,ENSG00000254440
chr6	138162398	138162629	6:138162398-138162629	ENSG00000112379,ENSG00000254440
chr6	138403510	138403625	6:138403510-138403625	ENSG00000051620,ENSG00000215878,ENSG00000218499,ENSG00000262543
chr6	138404036	138404461	6:138404036-138404461	ENSG00000051620,ENSG00000215878,ENSG00000218499,ENSG00000262543
chr6	138431561	138431751	6:138431561-138431751	ENSG00000274594,ENSG00000266555,ENSG00000218499,ENSG00000262543
chr6	138435026	138435180	6:138435026-138435180	ENSG00000274594,ENSG00000266555,ENSG00000262543
chr6	138441107	138441202	6:138441107-138441202	ENSG00000274594,ENSG00000266555,ENSG00000262543
chr6	138499527	138499757	6:138499527-138499757	ENSG00000274594,ENSG00000135540,ENSG00000262543
chr6	138504108	138504199	6:138504108-138504199	ENSG00000274594,ENSG00000135540,ENSG00000262543
chr6	138509504	138509595	6:138509504-138509595	ENSG00000274594,ENSG00000135540,ENSG00000262543
chr6	138521862	138522077	6:138521862-138522077	ENSG00000274594,ENSG00000135540,ENSG00000218499,ENSG00000262543,ENSG00000254440
chr6	138592886	138593013	6:138592886-138593013	-
chr6	138593254	138593654	6:138593254-138593654	ENSG00000274594
chr6	138654839	138654945	6:138654839-138654945	ENSG00000216802
chr6	138673385	138673613	6:138673385-138673613	ENSG00000225177,ENSG00000216802
chr6	138685447	138685538	6:138685447-138685538	ENSG00000225177,ENSG00000135540
chr6	138692338	138692524	6:138692338-138692524	ENSG00000225177,ENSG00000135540
chr6	138692996	138693412	6:138692996-138693412	ENSG00000225177,ENSG00000135540
chr6	138724106	138724238	6:138724106-138724238	-
chr6	138728821	138728912	6:138728821-138728912	-
chr6	138773335	138773826	6:138773335-138773826	ENSG00000203734,ENSG00000024862,ENSG00000279968
chr6	138773891	138774001	6:138773891-138774001	ENSG00000203734,ENSG00000024862,ENSG00000279968
chr6	138811950	138812178	6:138811950-138812178	ENSG00000135597,ENSG00000220600,ENSG00000225415,ENSG00000203734
chr6	138957633	138957756	6:138957633-138957756	ENSG00000135597,ENSG00000220600
chr6	138970794	138971141	6:138970794-138971141	ENSG00000135597,ENSG00000220600,ENSG00000225415,ENSG00000203734
chr6	138971252	138971427	6:138971252-138971427	ENSG00000135597,ENSG00000220600
chr6	138980418	138980559	6:138980418-138980559	ENSG00000135597
chr6	138987938	138988049	6:138987938-138988049	ENSG00000135597,ENSG00000225415
chr6	138988172	138988421	6:138988172-138988421	ENSG00000135597,ENSG00000220600,ENSG00000225415,ENSG00000203734
chr6	139003876	139003986	6:139003876-139003986	ENSG00000220600,ENSG00000203734
chr6	139016534	139016638	6:139016534-139016638	ENSG00000146386,ENSG00000220600
chr6	139028650	139028758	6:139028650-139028758	ENSG00000146386
chr6	139028975	139029154	6:139028975-139029154	ENSG00000146386
chr6	139029216	139029335	6:139029216-139029335	ENSG00000146386
chr6	139029566	139029807	6:139029566-139029807	ENSG00000146386
chr6	139125070	139125172	6:139125070-139125172	ENSG00000112406
chr6	139126159	139126545	6:139126159-139126545	ENSG00000231329,ENSG00000112406,ENSG00000220600
chr6	139134919	139135148	6:139134919-139135148	ENSG00000112406
chr6	139135816	139135911	6:139135816-139135911	ENSG00000112406
chr6	139147732	139147858	6:139147732-139147858	ENSG00000112406
chr6	139162036	139162180	6:139162036-139162180	-
chr6	139175086	139175238	6:139175086-139175238	-
chr6	139175481	139175632	6:139175481-139175632	-
chr6	139219303	139219524	6:139219303-139219524	ENSG00000231329
chr6	139250745	139250836	6:139250745-139250836	ENSG00000272446,ENSG00000231329
chr6	139271017	139271282	6:139271017-139271282	ENSG00000226571,ENSG00000272446,ENSG00000231329
chr6	139290792	139291017	6:139290792-139291017	ENSG00000226571,ENSG00000164440,ENSG00000272446,ENSG00000231329
chr6	139291927	139292212	6:139291927-139292212	ENSG00000164440,ENSG00000272446,ENSG00000231329
chr6	139296019	139296224	6:139296019-139296224	ENSG00000164440,ENSG00000272446,ENSG00000231329
chr6	139296980	139297206	6:139296980-139297206	ENSG00000164440,ENSG00000272446,ENSG00000231329
chr6	139308376	139308774	6:139308376-139308774	ENSG00000164440,ENSG00000272446,ENSG00000231329
chr6	139309034	139309169	6:139309034-139309169	ENSG00000272446,ENSG00000231329
chr6	139323628	139324097	6:139323628-139324097	ENSG00000218565,ENSG00000231329
chr6	139325148	139325504	6:139325148-139325504	ENSG00000218565,ENSG00000231329
chr6	139334910	139335031	6:139334910-139335031	ENSG00000218565,ENSG00000231329
chr6	139337974	139338152	6:139337974-139338152	ENSG00000218565,ENSG00000231329
chr6	139338768	139339071	6:139338768-139339071	ENSG00000218565,ENSG00000231329
chr6	139361234	139361330	6:139361234-139361330	ENSG00000231329
chr6	139374239	139374814	6:139374239-139374814	ENSG00000216548,ENSG00000164442
chr6	139375293	139375569	6:139375293-139375569	ENSG00000164442
chr6	139392972	139393075	6:139392972-139393075	-
chr6	139433686	139433866	6:139433686-139433866	ENSG00000238099
chr6	139452633	139452729	6:139452633-139452729	ENSG00000238099
chr6	139472457	139472655	6:139472457-139472655	ENSG00000238099
chr6	139490551	139490721	6:139490551-139490721	ENSG00000238099,ENSG00000226571
chr6	139533651	139533890	6:139533651-139533890	ENSG00000226571
chr6	139540361	139540534	6:139540361-139540534	-
chr6	139569734	139569854	6:139569734-139569854	ENSG00000219806
chr6	139591595	139591706	6:139591595-139591706	ENSG00000205695,ENSG00000219806
chr6	139626370	139626474	6:139626370-139626474	ENSG00000205695,ENSG00000219806
chr6	139626570	139626941	6:139626570-139626941	ENSG00000205695,ENSG00000219806
chr6	139648716	139648879	6:139648716-139648879	ENSG00000205695,ENSG00000219806
chr6	139736521	139736617	6:139736521-139736617	-
chr6	139762635	139763015	6:139762635-139763015	ENSG00000264390,ENSG00000263514,ENSG00000164442
chr6	139764536	139764685	6:139764536-139764685	-
chr6	139764799	139764905	6:139764799-139764905	-
chr6	139839492	139839788	6:139839492-139839788	ENSG00000275138,ENSG00000263514,ENSG00000252107,ENSG00000231426
chr6	139839864	139840062	6:139839864-139840062	ENSG00000231426
chr6	139846743	139846834	6:139846743-139846834	ENSG00000231426
chr6	139883877	139884063	6:139883877-139884063	ENSG00000216548,ENSG00000225148
chr6	139919779	139920006	6:139919779-139920006	ENSG00000252107
chr6	139920238	139920466	6:139920238-139920466	ENSG00000264390,ENSG00000252107
chr6	139941158	139941417	6:139941158-139941417	ENSG00000263514,ENSG00000252107,ENSG00000236013
chr6	139981846	139981985	6:139981846-139981985	ENSG00000236013,ENSG00000287820
chr6	139990325	139990460	6:139990325-139990460	ENSG00000236013,ENSG00000287820
chr6	140012229	140012424	6:140012229-140012424	ENSG00000263514,ENSG00000252107,ENSG00000236013,ENSG00000287820
chr6	140039461	140039607	6:140039461-140039607	ENSG00000263514,ENSG00000252107,ENSG00000236013
chr6	140046127	140046268	6:140046127-140046268	ENSG00000275138,ENSG00000263514,ENSG00000252107,ENSG00000236013
chr6	140320437	140320671	6:140320437-140320671	ENSG00000263514,ENSG00000252107,ENSG00000288714
chr6	140320763	140320940	6:140320763-140320940	ENSG00000275138,ENSG00000217684,ENSG00000264390,ENSG00000263514,ENSG00000252107,ENSG00000288714
chr6	140393629	140394022	6:140393629-140394022	ENSG00000286452,ENSG00000275138,ENSG00000217684,ENSG00000264390,ENSG00000263514,ENSG00000252107,ENSG00000288714
chr6	140463111	140463261	6:140463111-140463261	ENSG00000218351,ENSG00000275138,ENSG00000216548,ENSG00000217684,ENSG00000264390,ENSG00000263514
chr6	140480917	140481119	6:140480917-140481119	ENSG00000218351,ENSG00000275138,ENSG00000216548,ENSG00000217684,ENSG00000264390,ENSG00000263514,ENSG00000252107
chr6	140486199	140486303	6:140486199-140486303	ENSG00000218351,ENSG00000275138,ENSG00000216548,ENSG00000217684,ENSG00000264390,ENSG00000263514,ENSG00000252107
chr6	140857808	140858060	6:140857808-140858060	ENSG00000218351,ENSG00000275138,ENSG00000216548,ENSG00000217684,ENSG00000264390,ENSG00000234147,ENSG00000252107
chr6	140897856	140898034	6:140897856-140898034	ENSG00000216548,ENSG00000234147
chr6	140898378	140898552	6:140898378-140898552	ENSG00000275138,ENSG00000216548,ENSG00000234147
chr6	141483677	141483938	6:141483677-141483938	ENSG00000218351,ENSG00000222764,ENSG00000259828,ENSG00000286452,ENSG00000275138,ENSG00000216548,ENSG00000217684,ENSG00000264390
chr6	141484799	141485023	6:141484799-141485023	ENSG00000218351,ENSG00000222764,ENSG00000259828,ENSG00000286452,ENSG00000275138
chr6	141488606	141488730	6:141488606-141488730	ENSG00000218351,ENSG00000222764,ENSG00000259828,ENSG00000286452
chr6	141562859	141563047	6:141562859-141563047	ENSG00000270983,ENSG00000218351,ENSG00000259828,ENSG00000286452,ENSG00000275138,ENSG00000216548,ENSG00000217684,ENSG00000264390,ENSG00000263514
chr6	142112552	142112716	6:142112552-142112716	ENSG00000203733,ENSG00000236822,ENSG00000270983,ENSG00000218351,ENSG00000275138
chr6	142146984	142147505	6:142146984-142147505	ENSG00000009844,ENSG00000203733,ENSG00000236822,ENSG00000270983,ENSG00000135577
chr6	142156548	142156682	6:142156548-142156682	ENSG00000009844,ENSG00000203733,ENSG00000236822,ENSG00000135577
chr6	142207498	142207589	6:142207498-142207589	ENSG00000009844,ENSG00000203733,ENSG00000135577
chr6	142232524	142232615	6:142232524-142232615	ENSG00000237494,ENSG00000203733,ENSG00000236822
chr6	142241103	142241266	6:142241103-142241266	ENSG00000237494,ENSG00000203733,ENSG00000270983
chr6	142294743	142295013	6:142294743-142295013	ENSG00000112414,ENSG00000237494,ENSG00000203733,ENSG00000236822,ENSG00000270983
chr6	142301643	142301789	6:142301643-142301789	ENSG00000112414
chr6	142301897	142302127	6:142301897-142302127	ENSG00000112414,ENSG00000237494
chr6	142309909	142310072	6:142309909-142310072	ENSG00000112414
chr6	142318841	142318954	6:142318841-142318954	ENSG00000112414,ENSG00000237494
chr6	142327050	142327141	6:142327050-142327141	ENSG00000237494
chr6	142327224	142327423	6:142327224-142327423	ENSG00000237494
chr6	142334416	142334647	6:142334416-142334647	ENSG00000112414,ENSG00000237494,ENSG00000236822,ENSG00000270983
chr6	142378302	142378760	6:142378302-142378760	ENSG00000112414,ENSG00000237494,ENSG00000270983
chr6	142380730	142380841	6:142380730-142380841	ENSG00000237494,ENSG00000203733
chr6	142388361	142388477	6:142388361-142388477	ENSG00000112414
chr6	142474852	142474963	6:142474852-142474963	ENSG00000287084,ENSG00000236366
chr6	142566885	142567089	6:142566885-142567089	ENSG00000287084,ENSG00000236366
chr6	142606050	142606190	6:142606050-142606190	ENSG00000217648,ENSG00000287084,ENSG00000236366
chr6	142700149	142700356	6:142700149-142700356	ENSG00000227192,ENSG00000233138,ENSG00000287084
chr6	142702508	142702904	6:142702508-142702904	ENSG00000217648,ENSG00000216642,ENSG00000217495,ENSG00000227192,ENSG00000229017,ENSG00000233138,ENSG00000287084,ENSG00000236366
chr6	142722174	142722284	6:142722174-142722284	ENSG00000233138,ENSG00000287084
chr6	142729224	142729340	6:142729224-142729340	ENSG00000233138,ENSG00000287084
chr6	142784396	142784631	6:142784396-142784631	ENSG00000217648,ENSG00000216642,ENSG00000227192,ENSG00000237851,ENSG00000233138,ENSG00000287084
chr6	142796598	142796941	6:142796598-142796941	ENSG00000237851,ENSG00000233138
chr6	142820042	142820170	6:142820042-142820170	ENSG00000233138
chr6	142868056	142868257	6:142868056-142868257	ENSG00000233138
chr6	142871977	142872205	6:142871977-142872205	ENSG00000233138
chr6	142885513	142885680	6:142885513-142885680	ENSG00000233138
chr6	142902800	142902966	6:142902800-142902966	ENSG00000227192,ENSG00000233138
chr6	142913632	142913743	6:142913632-142913743	ENSG00000233138
chr6	142926661	142927134	6:142926661-142927134	ENSG00000232618,ENSG00000010818,ENSG00000233138
chr6	142945440	142945563	6:142945440-142945563	ENSG00000232618,ENSG00000010818
chr6	142946241	142946700	6:142946241-142946700	ENSG00000232618,ENSG00000010818
chr6	142947115	142947309	6:142947115-142947309	ENSG00000232618,ENSG00000010818
chr6	142947491	142947609	6:142947491-142947609	ENSG00000232618,ENSG00000010818
chr6	142954930	142955159	6:142954930-142955159	ENSG00000227192,ENSG00000229017,ENSG00000232618,ENSG00000010818,ENSG00000233138,ENSG00000287084
chr6	142960171	142960372	6:142960171-142960372	ENSG00000227192,ENSG00000229017,ENSG00000232618,ENSG00000010818,ENSG00000233138,ENSG00000287084
chr6	142975562	142975707	6:142975562-142975707	ENSG00000227192,ENSG00000229017,ENSG00000287084
chr6	143027252	143027413	6:143027252-143027413	ENSG00000227192,ENSG00000229017,ENSG00000233138,ENSG00000287084
chr6	143060310	143060558	6:143060310-143060558	ENSG00000146416,ENSG00000227192,ENSG00000229017
chr6	143060610	143060920	6:143060610-143060920	ENSG00000146416,ENSG00000227192,ENSG00000229017
chr6	143098074	143098520	6:143098074-143098520	ENSG00000217648,ENSG00000216642,ENSG00000217495,ENSG00000225752,ENSG00000227192,ENSG00000229017,ENSG00000287084
chr6	143155870	143155964	6:143155870-143155964	ENSG00000217648,ENSG00000216642,ENSG00000146416
chr6	143276578	143276728	6:143276578-143276728	ENSG00000270655,ENSG00000217648,ENSG00000216642,ENSG00000217495,ENSG00000227192,ENSG00000287084,ENSG00000236366
chr6	143400790	143401022	6:143400790-143401022	ENSG00000278206,ENSG00000218896,ENSG00000270655,ENSG00000217648,ENSG00000216642,ENSG00000217495,ENSG00000227192,ENSG00000287084,ENSG00000236366
chr6	143427317	143427488	6:143427317-143427488	ENSG00000278206,ENSG00000223203,ENSG00000218896,ENSG00000189007,ENSG00000270655,ENSG00000217648,ENSG00000216642,ENSG00000217495,ENSG00000227192,ENSG00000287084,ENSG00000236366
chr6	143450557	143450986	6:143450557-143450986	ENSG00000229036,ENSG00000278206,ENSG00000034693,ENSG00000223203,ENSG00000218896,ENSG00000189007,ENSG00000217648
chr6	143511018	143511490	6:143511018-143511490	ENSG00000001036,ENSG00000229036,ENSG00000278206
chr6	143511587	143511928	6:143511587-143511928	ENSG00000001036,ENSG00000229036,ENSG00000278206
chr6	143516719	143516859	6:143516719-143516859	ENSG00000001036,ENSG00000229036,ENSG00000278206
chr6	143536725	143536904	6:143536725-143536904	ENSG00000235740,ENSG00000112419,ENSG00000229036,ENSG00000278206
chr6	143536980	143537071	6:143536980-143537071	ENSG00000112419,ENSG00000229036,ENSG00000278206
chr6	143537251	143537597	6:143537251-143537597	ENSG00000235740,ENSG00000112419,ENSG00000229036,ENSG00000278206
chr6	143543569	143543701	6:143543569-143543701	ENSG00000235740,ENSG00000112419,ENSG00000229036,ENSG00000278206
chr6	143567074	143567206	6:143567074-143567206	ENSG00000235740
chr6	143575508	143575618	6:143575508-143575618	ENSG00000276680,ENSG00000283122,ENSG00000118491,ENSG00000270890,ENSG00000280148,ENSG00000235740
chr6	143598532	143598674	6:143598532-143598674	ENSG00000118491,ENSG00000270890,ENSG00000280148,ENSG00000112419
chr6	143647931	143648059	6:143647931-143648059	-
chr6	143677894	143678034	6:143677894-143678034	ENSG00000112419
chr6	143678149	143678240	6:143678149-143678240	ENSG00000112419
chr6	143709005	143709200	6:143709005-143709200	-
chr6	143741453	143741802	6:143741453-143741802	ENSG00000118491,ENSG00000270890,ENSG00000280148,ENSG00000112419
chr6	143759747	143759892	6:143759747-143759892	ENSG00000118491,ENSG00000270890,ENSG00000280148
chr6	143772864	143772957	6:143772864-143772957	ENSG00000112419
chr6	143806413	143806639	6:143806413-143806639	ENSG00000118491,ENSG00000270890,ENSG00000280148,ENSG00000257065
chr6	143807523	143807712	6:143807523-143807712	ENSG00000118491,ENSG00000257065
chr6	143807890	143808044	6:143807890-143808044	ENSG00000118491,ENSG00000257065
chr6	143843138	143843412	6:143843138-143843412	ENSG00000118491,ENSG00000270890,ENSG00000280148,ENSG00000135521
chr6	143965852	143966139	6:143965852-143966139	ENSG00000118495
chr6	143966413	143966560	6:143966413-143966560	ENSG00000118495
chr6	144008055	144008408	6:144008055-144008408	ENSG00000276680,ENSG00000283122,ENSG00000118495
chr6	144013568	144013659	6:144013568-144013659	ENSG00000276680,ENSG00000283122,ENSG00000118495
chr6	144020040	144020185	6:144020040-144020185	ENSG00000217231,ENSG00000276680,ENSG00000283122
chr6	144036206	144036781	6:144036206-144036781	ENSG00000217231
chr6	144055215	144055350	6:144055215-144055350	ENSG00000118495
chr6	144063729	144063890	6:144063729-144063890	ENSG00000118495
chr6	144063949	144064271	6:144063949-144064271	ENSG00000118495
chr6	144064457	144064625	6:144064457-144064625	ENSG00000118495
chr6	144095347	144095916	6:144095347-144095916	ENSG00000217027,ENSG00000219297,ENSG00000169976
chr6	144105031	144105238	6:144105031-144105238	ENSG00000217027,ENSG00000219297,ENSG00000169976
chr6	144123540	144123681	6:144123540-144123681	ENSG00000217027,ENSG00000219297
chr6	144150153	144150593	6:144150153-144150593	ENSG00000217027,ENSG00000135604,ENSG00000219297
chr6	144153407	144153528	6:144153407-144153528	ENSG00000217027,ENSG00000135604,ENSG00000219297
chr6	144156353	144156614	6:144156353-144156614	ENSG00000217027,ENSG00000135604,ENSG00000219297
chr6	144159353	144159479	6:144159353-144159479	ENSG00000217027,ENSG00000135604,ENSG00000219297
chr6	144180565	144180656	6:144180565-144180656	ENSG00000217027,ENSG00000219297
chr6	144215982	144216817	6:144215982-144216817	ENSG00000225311,ENSG00000217027,ENSG00000219297
chr6	144254058	144254172	6:144254058-144254172	ENSG00000216475
chr6	144265478	144265636	6:144265478-144265636	ENSG00000225311,ENSG00000216475,ENSG00000217027
chr6	144284794	144285532	6:144284794-144285532	ENSG00000225311,ENSG00000152818
chr6	144286141	144286391	6:144286141-144286391	ENSG00000225311,ENSG00000152818
chr6	144315309	144315400	6:144315309-144315400	ENSG00000225311
chr6	144347057	144347192	6:144347057-144347192	ENSG00000225311,ENSG00000152818
chr6	144352434	144352626	6:144352434-144352626	ENSG00000225311,ENSG00000152818
chr6	144364476	144364567	6:144364476-144364567	ENSG00000225311
chr6	144379440	144379584	6:144379440-144379584	ENSG00000219409,ENSG00000225311
chr6	144395939	144396108	6:144395939-144396108	ENSG00000219409,ENSG00000225311
chr6	144482241	144482371	6:144482241-144482371	-
chr6	144567325	144567551	6:144567325-144567551	-
chr6	144583084	144583256	6:144583084-144583256	ENSG00000152818
chr6	144585373	144585464	6:144585373-144585464	ENSG00000152818
chr6	144590573	144590905	6:144590573-144590905	ENSG00000217612,ENSG00000220739,ENSG00000217195
chr6	144594725	144594816	6:144594725-144594816	-
chr6	144608506	144608604	6:144608506-144608604	-
chr6	144637584	144637816	6:144637584-144637816	ENSG00000217612,ENSG00000285598,ENSG00000220739,ENSG00000217195
chr6	144654250	144654511	6:144654250-144654511	ENSG00000220739,ENSG00000217195,ENSG00000152818
chr6	144659673	144659872	6:144659673-144659872	ENSG00000220739,ENSG00000217195,ENSG00000152818
chr6	144667032	144667133	6:144667032-144667133	ENSG00000220739,ENSG00000217195
chr6	144667692	144667899	6:144667692-144667899	ENSG00000220739,ENSG00000217195
chr6	144675384	144675649	6:144675384-144675649	ENSG00000220739,ENSG00000217195
chr6	144678942	144679093	6:144678942-144679093	ENSG00000220739,ENSG00000217195
chr6	144722994	144723187	6:144722994-144723187	ENSG00000201119,ENSG00000220739,ENSG00000217195
chr6	144753072	144753176	6:144753072-144753176	ENSG00000220739,ENSG00000217195,ENSG00000152818
chr6	144773327	144773458	6:144773327-144773458	ENSG00000220739,ENSG00000217195
chr6	145015992	145016240	6:145015992-145016240	ENSG00000217612,ENSG00000201119,ENSG00000285598
chr6	145028344	145028486	6:145028344-145028486	ENSG00000217612,ENSG00000201119,ENSG00000285598
chr6	145032087	145032213	6:145032087-145032213	ENSG00000217612,ENSG00000201119,ENSG00000285598
chr6	145044741	145044870	6:145044741-145044870	ENSG00000217612,ENSG00000201119,ENSG00000285598
chr6	145048020	145048136	6:145048020-145048136	ENSG00000217612,ENSG00000201119,ENSG00000285598
chr6	145148455	145148691	6:145148455-145148691	ENSG00000217612,ENSG00000201119,ENSG00000285598
chr6	145634129	145634245	6:145634129-145634245	ENSG00000217612,ENSG00000201119,ENSG00000112425,ENSG00000285598
chr6	145705676	145705862	6:145705676-145705862	ENSG00000280184,ENSG00000288056,ENSG00000288551,ENSG00000217612,ENSG00000112425
chr6	145734776	145735713	6:145734776-145735713	ENSG00000235652,ENSG00000118496,ENSG00000280184,ENSG00000288056,ENSG00000288551,ENSG00000270828,ENSG00000270638,ENSG00000112425
chr6	145756274	145756462	6:145756274-145756462	ENSG00000280184,ENSG00000288056,ENSG00000288551,ENSG00000270828,ENSG00000270638,ENSG00000112425
chr6	145814044	145814173	6:145814044-145814173	ENSG00000235652,ENSG00000118496,ENSG00000280184,ENSG00000288056
chr6	145814376	145814467	6:145814376-145814467	ENSG00000235652,ENSG00000118496,ENSG00000280184,ENSG00000288056
chr6	145814534	145815284	6:145814534-145815284	ENSG00000235652,ENSG00000118496,ENSG00000280184,ENSG00000288056,ENSG00000288551,ENSG00000270828,ENSG00000270638,ENSG00000112425
chr6	145864045	145864235	6:145864045-145864235	ENSG00000235652,ENSG00000280184,ENSG00000288056,ENSG00000288551
chr6	145876043	145876221	6:145876043-145876221	ENSG00000280184,ENSG00000288056,ENSG00000288551
chr6	145904485	145904613	6:145904485-145904613	ENSG00000146414,ENSG00000280184,ENSG00000288056
chr6	145964063	145964776	6:145964063-145964776	ENSG00000146414
chr6	146028340	146028470	6:146028340-146028470	ENSG00000152822
chr6	146282150	146282245	6:146282150-146282245	ENSG00000187103
chr6	146290371	146290614	6:146290371-146290614	ENSG00000187103,ENSG00000217612,ENSG00000201119,ENSG00000285598
chr6	146305116	146305474	6:146305116-146305474	ENSG00000187103
chr6	146306072	146306188	6:146306072-146306188	ENSG00000187103
chr6	146311190	146311344	6:146311190-146311344	ENSG00000187103
chr6	146336302	146336397	6:146336302-146336397	ENSG00000216811,ENSG00000222971,ENSG00000187103
chr6	146341561	146341777	6:146341561-146341777	ENSG00000216811,ENSG00000222971,ENSG00000187103
chr6	146350670	146350761	6:146350670-146350761	ENSG00000216811,ENSG00000222971,ENSG00000187103
chr6	146357915	146358150	6:146357915-146358150	ENSG00000216811,ENSG00000187103
chr6	146375286	146375382	6:146375286-146375382	ENSG00000216811,ENSG00000187103
chr6	146434508	146434599	6:146434508-146434599	ENSG00000187103
chr6	146440108	146440209	6:146440108-146440209	ENSG00000187103
chr6	146543431	146543889	6:146543431-146543889	ENSG00000207431,ENSG00000273719,ENSG00000118508
chr6	146543942	146544086	6:146543942-146544086	ENSG00000118508
chr6	146544165	146544322	6:146544165-146544322	ENSG00000118508
chr6	146568221	146568497	6:146568221-146568497	ENSG00000207431,ENSG00000273719
chr6	146582872	146583145	6:146582872-146583145	ENSG00000207431,ENSG00000273719
chr6	146587640	146587731	6:146587640-146587731	ENSG00000207431,ENSG00000273719,ENSG00000237468
chr6	146594151	146594267	6:146594151-146594267	ENSG00000118492,ENSG00000237468
chr6	146594511	146594807	6:146594511-146594807	ENSG00000118492,ENSG00000237468
chr6	146596022	146596282	6:146596022-146596282	ENSG00000207431,ENSG00000273719,ENSG00000118492,ENSG00000237468
chr6	146598847	146599025	6:146598847-146599025	ENSG00000207431,ENSG00000273719,ENSG00000118492,ENSG00000237468
chr6	146620813	146621013	6:146620813-146621013	ENSG00000207431,ENSG00000273719,ENSG00000187103
chr6	146679490	146679603	6:146679490-146679603	ENSG00000207431,ENSG00000273719
chr6	146770456	146770566	6:146770456-146770566	ENSG00000228283,ENSG00000118492
chr6	146771039	146771322	6:146771039-146771322	ENSG00000228283,ENSG00000118492
chr6	146775363	146775460	6:146775363-146775460	ENSG00000228283,ENSG00000118492
chr6	146785135	146785254	6:146785135-146785254	ENSG00000220494,ENSG00000273997,ENSG00000228283
chr6	146857569	146857910	6:146857569-146857910	ENSG00000196634,ENSG00000227748
chr6	146876591	146876866	6:146876591-146876866	ENSG00000196634
chr6	146879080	146879265	6:146879080-146879265	ENSG00000220494,ENSG00000273997,ENSG00000196634,ENSG00000227748
chr6	146892680	146892919	6:146892680-146892919	ENSG00000234675,ENSG00000287976,ENSG00000226249,ENSG00000220494,ENSG00000273997,ENSG00000196634,ENSG00000228283
chr6	146913910	146914105	6:146913910-146914105	ENSG00000196634,ENSG00000233452
chr6	146914169	146914316	6:146914169-146914316	ENSG00000233452
chr6	146914583	146914789	6:146914583-146914789	ENSG00000196634,ENSG00000233452
chr6	146914921	146915029	6:146914921-146915029	ENSG00000233452
chr6	146915874	146915978	6:146915874-146915978	ENSG00000233452
chr6	146950462	146950553	6:146950462-146950553	ENSG00000272397,ENSG00000233452
chr6	146991300	146991411	6:146991300-146991411	ENSG00000196634
chr6	147044306	147044428	6:147044306-147044428	ENSG00000196634
chr6	147100045	147100136	6:147100045-147100136	ENSG00000196634,ENSG00000233452
chr6	147107066	147107252	6:147107066-147107252	ENSG00000196634,ENSG00000233452
chr6	147135303	147135430	6:147135303-147135430	ENSG00000196634,ENSG00000233452
chr6	147202054	147202154	6:147202054-147202154	ENSG00000164506,ENSG00000196634,ENSG00000233452
chr6	147202433	147202720	6:147202433-147202720	ENSG00000164506,ENSG00000196634,ENSG00000233452
chr6	147202952	147203213	6:147202952-147203213	ENSG00000164506,ENSG00000196634,ENSG00000233452
chr6	147203642	147203986	6:147203642-147203986	ENSG00000164506,ENSG00000196634,ENSG00000233452
chr6	147256282	147256430	6:147256282-147256430	ENSG00000196634
chr6	147322312	147322773	6:147322312-147322773	ENSG00000220494,ENSG00000273997,ENSG00000164506,ENSG00000196634
chr6	147486791	147486928	6:147486791-147486928	ENSG00000287473,ENSG00000230205,ENSG00000234675,ENSG00000287976,ENSG00000226249,ENSG00000227681,ENSG00000203727,ENSG00000220494,ENSG00000273997
chr6	147508392	147508502	6:147508392-147508502	ENSG00000287473,ENSG00000230205,ENSG00000234675,ENSG00000287976,ENSG00000226249,ENSG00000227681,ENSG00000203727,ENSG00000220494,ENSG00000273997
chr6	148200924	148201036	6:148200924-148201036	ENSG00000207345,ENSG00000224658,ENSG00000287473,ENSG00000230205,ENSG00000234675,ENSG00000287976,ENSG00000226249,ENSG00000227681
chr6	148204146	148204280	6:148204146-148204280	ENSG00000215223,ENSG00000207345,ENSG00000224658,ENSG00000287473,ENSG00000230205,ENSG00000234675,ENSG00000287976,ENSG00000226249,ENSG00000227681,ENSG00000220494,ENSG00000273997
chr6	148306807	148306939	6:148306807-148306939	ENSG00000207345,ENSG00000224658
chr6	148324752	148325013	6:148324752-148325013	ENSG00000215223,ENSG00000207345,ENSG00000224658,ENSG00000287473,ENSG00000230205,ENSG00000234675,ENSG00000287976,ENSG00000226249
chr6	148325107	148325232	6:148325107-148325232	ENSG00000215223,ENSG00000207345,ENSG00000224658,ENSG00000287473,ENSG00000230205,ENSG00000287976
chr6	148342475	148342710	6:148342475-148342710	ENSG00000207345,ENSG00000111961,ENSG00000224658
chr6	148342776	148342881	6:148342776-148342881	ENSG00000207345,ENSG00000111961,ENSG00000224658
chr6	148351391	148351592	6:148351391-148351592	ENSG00000207345,ENSG00000224658,ENSG00000287473
chr6	148358329	148358445	6:148358329-148358445	ENSG00000215223,ENSG00000207345,ENSG00000224658,ENSG00000287473,ENSG00000230205,ENSG00000234675
chr6	148364100	148364507	6:148364100-148364507	ENSG00000215223,ENSG00000207345,ENSG00000224658,ENSG00000287473,ENSG00000230205,ENSG00000234675,ENSG00000287976,ENSG00000226249,ENSG00000227681
chr6	148364590	148364761	6:148364590-148364761	ENSG00000215223,ENSG00000207345,ENSG00000224658,ENSG00000287473,ENSG00000230205,ENSG00000234675,ENSG00000226249
chr6	148367524	148367674	6:148367524-148367674	ENSG00000207345
chr6	148384016	148384196	6:148384016-148384196	ENSG00000207345,ENSG00000224658,ENSG00000287473,ENSG00000230205,ENSG00000226249
chr6	148388543	148388783	6:148388543-148388783	ENSG00000215223,ENSG00000207345,ENSG00000224658
chr6	148414799	148414890	6:148414799-148414890	ENSG00000215223
chr6	148414966	148415109	6:148414966-148415109	ENSG00000215223,ENSG00000207345,ENSG00000224658,ENSG00000287473,ENSG00000230205,ENSG00000234675
chr6	148462044	148462200	6:148462044-148462200	ENSG00000215223,ENSG00000207345,ENSG00000224658,ENSG00000287473,ENSG00000230205
chr6	148464858	148464994	6:148464858-148464994	ENSG00000215223,ENSG00000207345,ENSG00000224658,ENSG00000287473,ENSG00000230205,ENSG00000234675
chr6	148509906	148510103	6:148509906-148510103	ENSG00000215223,ENSG00000111961
chr6	148530780	148530879	6:148530780-148530879	ENSG00000215223,ENSG00000111961
chr6	148558103	148558238	6:148558103-148558238	ENSG00000227660,ENSG00000217824
chr6	148559921	148560049	6:148559921-148560049	ENSG00000227660,ENSG00000217824
chr6	148566330	148566718	6:148566330-148566718	ENSG00000227660,ENSG00000217824
chr6	148578291	148578482	6:148578291-148578482	ENSG00000227660,ENSG00000217824
chr6	148623952	148624461	6:148623952-148624461	ENSG00000227660,ENSG00000231368,ENSG00000234675,ENSG00000287976
chr6	148649375	148649659	6:148649375-148649659	ENSG00000231368
chr6	148657070	148657428	6:148657070-148657428	ENSG00000227660,ENSG00000231368,ENSG00000234675,ENSG00000226249
chr6	148682942	148683345	6:148682942-148683345	ENSG00000227660,ENSG00000231368,ENSG00000234675,ENSG00000287976,ENSG00000226249
chr6	148700915	148701051	6:148700915-148701051	ENSG00000227660
chr6	148746645	148747371	6:148746645-148747371	ENSG00000227660,ENSG00000111962
chr6	148758495	148758807	6:148758495-148758807	ENSG00000227660,ENSG00000111962,ENSG00000234675
chr6	148761295	148761451	6:148761295-148761451	ENSG00000227660,ENSG00000111962
chr6	148779231	148779534	6:148779231-148779534	ENSG00000227660,ENSG00000287976
chr6	148948008	148948116	6:148948008-148948116	ENSG00000227660,ENSG00000111962
chr6	149000130	149000498	6:149000130-149000498	ENSG00000219487,ENSG00000236591,ENSG00000227660
chr6	149015928	149016160	6:149015928-149016160	ENSG00000219487,ENSG00000236591,ENSG00000227660
chr6	149045553	149045651	6:149045553-149045651	ENSG00000219487,ENSG00000236591
chr6	149046322	149046420	6:149046322-149046420	ENSG00000219487,ENSG00000236591
chr6	149066129	149066493	6:149066129-149066493	ENSG00000219487,ENSG00000236591,ENSG00000111962
chr6	149079898	149080066	6:149079898-149080066	ENSG00000219487,ENSG00000236591,ENSG00000111962
chr6	149153149	149153249	6:149153149-149153249	ENSG00000228408,ENSG00000219487
chr6	149182393	149182574	6:149182393-149182574	ENSG00000216265,ENSG00000228408,ENSG00000219487
chr6	149235301	149235513	6:149235301-149235513	ENSG00000216265,ENSG00000241391,ENSG00000283608,ENSG00000228408,ENSG00000219487
chr6	149246742	149247052	6:149246742-149247052	ENSG00000216265,ENSG00000241391,ENSG00000283608,ENSG00000228408,ENSG00000219487
chr6	149250555	149250702	6:149250555-149250702	ENSG00000216265,ENSG00000241391,ENSG00000283608,ENSG00000225924,ENSG00000228408
chr6	149257968	149258060	6:149257968-149258060	ENSG00000216265,ENSG00000241391,ENSG00000283608,ENSG00000225924,ENSG00000228408
chr6	149259295	149259386	6:149259295-149259386	ENSG00000216265,ENSG00000241391,ENSG00000283608,ENSG00000225924,ENSG00000228408
chr6	149259730	149260084	6:149259730-149260084	ENSG00000216265,ENSG00000241391,ENSG00000283608,ENSG00000225924,ENSG00000228408,ENSG00000219487
chr6	149270717	149270905	6:149270717-149270905	ENSG00000216265,ENSG00000241391,ENSG00000228408,ENSG00000219487
chr6	149271642	149271753	6:149271642-149271753	ENSG00000216265,ENSG00000241391,ENSG00000228408,ENSG00000219487
chr6	149271865	149272097	6:149271865-149272097	ENSG00000216265,ENSG00000241391,ENSG00000228408,ENSG00000219487
chr6	149316946	149317053	6:149316946-149317053	ENSG00000216265,ENSG00000241391,ENSG00000055208
chr6	149317371	149317732	6:149317371-149317732	ENSG00000216265,ENSG00000241391,ENSG00000055208,ENSG00000228408,ENSG00000219487
chr6	149336066	149336230	6:149336066-149336230	ENSG00000216265,ENSG00000055208
chr6	149373626	149373721	6:149373626-149373721	ENSG00000216265
chr6	149406129	149406220	6:149406129-149406220	ENSG00000177688
chr6	149423711	149423820	6:149423711-149423820	ENSG00000177688,ENSG00000219487,ENSG00000236591
chr6	149432101	149432223	6:149432101-149432223	ENSG00000219487,ENSG00000236591
chr6	149454452	149454687	6:149454452-149454687	ENSG00000178199
chr6	149462791	149463039	6:149462791-149463039	ENSG00000178199
chr6	149465740	149465869	6:149465740-149465869	ENSG00000178199
chr6	149465972	149466099	6:149465972-149466099	ENSG00000178199
chr6	149482422	149482576	6:149482422-149482576	ENSG00000219553,ENSG00000178199
chr6	149483110	149483263	6:149483110-149483263	ENSG00000219553,ENSG00000178199
chr6	149484809	149485087	6:149484809-149485087	ENSG00000219553,ENSG00000178199
chr6	149493771	149493880	6:149493771-149493880	ENSG00000219553,ENSG00000178199
chr6	149499123	149499314	6:149499123-149499314	ENSG00000252244,ENSG00000219553,ENSG00000178199
chr6	149500191	149500434	6:149500191-149500434	ENSG00000252244,ENSG00000219553
chr6	149513966	149514220	6:149513966-149514220	ENSG00000252244,ENSG00000131013,ENSG00000236591
chr6	149545330	149545524	6:149545330-149545524	ENSG00000202343,ENSG00000220848,ENSG00000233330,ENSG00000281021,ENSG00000055211,ENSG00000235168,ENSG00000131013
chr6	149545927	149546407	6:149545927-149546407	ENSG00000202343,ENSG00000220848,ENSG00000233330,ENSG00000281021,ENSG00000055211,ENSG00000235168,ENSG00000131013
chr6	149566098	149566519	6:149566098-149566519	ENSG00000186625,ENSG00000202343,ENSG00000220848,ENSG00000233330,ENSG00000281021,ENSG00000055211,ENSG00000235168,ENSG00000131013
chr6	149566685	149566855	6:149566685-149566855	ENSG00000202343,ENSG00000220848,ENSG00000233330,ENSG00000281021,ENSG00000055211,ENSG00000235168
chr6	149629031	149629151	6:149629031-149629151	ENSG00000207292,ENSG00000186625,ENSG00000202343,ENSG00000220848,ENSG00000233330,ENSG00000281021
chr6	149629251	149629374	6:149629251-149629374	ENSG00000207292,ENSG00000186625,ENSG00000202343,ENSG00000220848,ENSG00000233330,ENSG00000281021
chr6	149648574	149648924	6:149648574-149648924	ENSG00000186625,ENSG00000202343,ENSG00000220848,ENSG00000233330,ENSG00000281021
chr6	149706677	149706786	6:149706677-149706786	ENSG00000278899,ENSG00000131023
chr6	149717603	149717760	6:149717603-149717760	ENSG00000231760,ENSG00000120265,ENSG00000120253,ENSG00000278899,ENSG00000131023
chr6	149717987	149718273	6:149717987-149718273	ENSG00000231760,ENSG00000120265,ENSG00000120253,ENSG00000278899,ENSG00000131023
chr6	149723935	149724067	6:149723935-149724067	ENSG00000231760,ENSG00000219433,ENSG00000120265,ENSG00000120253,ENSG00000278899,ENSG00000131023
chr6	149728273	149728437	6:149728273-149728437	ENSG00000285889,ENSG00000231760,ENSG00000219433,ENSG00000120265,ENSG00000120253,ENSG00000278899,ENSG00000131023
chr6	149746503	149746651	6:149746503-149746651	ENSG00000231760,ENSG00000219433,ENSG00000120265,ENSG00000120253
chr6	149749430	149749786	6:149749430-149749786	ENSG00000231760,ENSG00000219433,ENSG00000120265,ENSG00000120253
chr6	149749982	149750073	6:149749982-149750073	ENSG00000231760,ENSG00000219433,ENSG00000120265,ENSG00000120253
chr6	149766550	149766641	6:149766550-149766641	ENSG00000285889,ENSG00000231760,ENSG00000219433
chr6	149863234	149863574	6:149863234-149863574	ENSG00000216906,ENSG00000223701,ENSG00000164520,ENSG00000217733,ENSG00000268592,ENSG00000273132,ENSG00000120256,ENSG00000285991,ENSG00000285889,ENSG00000231760
chr6	149863856	149864115	6:149863856-149864115	ENSG00000216906,ENSG00000223701,ENSG00000164520,ENSG00000217733,ENSG00000268592,ENSG00000273132,ENSG00000120256,ENSG00000285991,ENSG00000285889,ENSG00000231760
chr6	149864256	149864539	6:149864256-149864539	ENSG00000216906,ENSG00000223701,ENSG00000164520,ENSG00000217733,ENSG00000268592,ENSG00000273132,ENSG00000120256,ENSG00000285991,ENSG00000285889,ENSG00000231760,ENSG00000219433
chr6	149865027	149865135	6:149865027-149865135	ENSG00000216906,ENSG00000223701,ENSG00000164520,ENSG00000217733,ENSG00000268592,ENSG00000273132,ENSG00000120256,ENSG00000285991,ENSG00000285889,ENSG00000231760
chr6	149923125	149923312	6:149923125-149923312	ENSG00000216621,ENSG00000203722,ENSG00000216906,ENSG00000223701,ENSG00000164520,ENSG00000217733,ENSG00000273132,ENSG00000285991,ENSG00000285889,ENSG00000231760
chr6	149926263	149926429	6:149926263-149926429	ENSG00000216621,ENSG00000203722,ENSG00000216906,ENSG00000223701,ENSG00000164520,ENSG00000217733,ENSG00000273132,ENSG00000285991,ENSG00000285889,ENSG00000231760,ENSG00000219433
chr6	149941807	149942023	6:149941807-149942023	ENSG00000213091,ENSG00000235972,ENSG00000218358,ENSG00000111981,ENSG00000215094,ENSG00000131015,ENSG00000216621,ENSG00000216906,ENSG00000223701,ENSG00000164520,ENSG00000285991,ENSG00000285889
chr6	149942099	149942245	6:149942099-149942245	ENSG00000215094,ENSG00000131015,ENSG00000216621
chr6	149963563	149964021	6:149963563-149964021	ENSG00000213091,ENSG00000235972,ENSG00000231120,ENSG00000219298,ENSG00000111981,ENSG00000215094,ENSG00000131015,ENSG00000216621,ENSG00000216906
chr6	149974993	149975084	6:149974993-149975084	ENSG00000231120,ENSG00000219298,ENSG00000215094
chr6	150005161	150005458	6:150005161-150005458	ENSG00000213091,ENSG00000235972,ENSG00000218358,ENSG00000231120,ENSG00000219298,ENSG00000111981,ENSG00000215094,ENSG00000131015,ENSG00000216621,ENSG00000216906,ENSG00000223701,ENSG00000164520,ENSG00000285991,ENSG00000285889
chr6	150033330	150033535	6:150033330-150033535	ENSG00000213091,ENSG00000235972,ENSG00000216444,ENSG00000155918,ENSG00000216906,ENSG00000285889
chr6	150069023	150069412	6:150069023-150069412	ENSG00000220598,ENSG00000009765,ENSG00000201628,ENSG00000131019,ENSG00000213091,ENSG00000235972
chr6	150071232	150071323	6:150071232-150071323	ENSG00000220598,ENSG00000009765,ENSG00000201628,ENSG00000131019
chr6	150080802	150080893	6:150080802-150080893	ENSG00000220598,ENSG00000009765,ENSG00000201628
chr6	150142957	150143090	6:150142957-150143090	ENSG00000009765,ENSG00000201628,ENSG00000198729
chr6	150153314	150153486	6:150153314-150153486	ENSG00000009765,ENSG00000201628,ENSG00000238594,ENSG00000198729
chr6	150167970	150168143	6:150167970-150168143	ENSG00000009765,ENSG00000201628,ENSG00000238594
chr6	150238924	150239100	6:150238924-150239100	ENSG00000009765,ENSG00000201628
chr6	150293535	150293713	6:150293535-150293713	ENSG00000220598,ENSG00000009765,ENSG00000201628
chr6	150293907	150294009	6:150293907-150294009	ENSG00000009765,ENSG00000201628
chr6	150395504	150395660	6:150395504-150395660	ENSG00000220598,ENSG00000009765,ENSG00000201628
chr6	150407027	150407151	6:150407027-150407151	ENSG00000213089,ENSG00000219622,ENSG00000220598,ENSG00000009765
chr6	150418278	150418451	6:150418278-150418451	ENSG00000213089,ENSG00000232891,ENSG00000219622,ENSG00000220598,ENSG00000009765
chr6	150418911	150419046	6:150418911-150419046	ENSG00000213089,ENSG00000219622,ENSG00000220598,ENSG00000009765
chr6	150599786	150600015	6:150599786-150600015	ENSG00000226599,ENSG00000232891,ENSG00000120278,ENSG00000219622
chr6	150622913	150623178	6:150622913-150623178	ENSG00000213089,ENSG00000226599,ENSG00000224029,ENSG00000232891,ENSG00000120278,ENSG00000219622
chr6	150641554	150641696	6:150641554-150641696	ENSG00000226599,ENSG00000232891,ENSG00000120278,ENSG00000219622
chr6	150691548	150691726	6:150691548-150691726	ENSG00000226599,ENSG00000120278,ENSG00000219622
chr6	150702842	150703023	6:150702842-150703023	ENSG00000213089,ENSG00000226599,ENSG00000120278,ENSG00000219622
chr6	150703462	150703575	6:150703462-150703575	ENSG00000226599,ENSG00000120278,ENSG00000219622
chr6	150817932	150818044	6:150817932-150818044	ENSG00000213089,ENSG00000219622,ENSG00000009765
chr6	150865592	150865805	6:150865592-150865805	ENSG00000120254,ENSG00000213089
chr6	150866209	150866381	6:150866209-150866381	ENSG00000120254,ENSG00000213089
chr6	150898553	150898763	6:150898553-150898763	ENSG00000252487,ENSG00000252431,ENSG00000131016,ENSG00000213087,ENSG00000238616,ENSG00000219747,ENSG00000223598,ENSG00000202119
chr6	150927281	150927400	6:150927281-150927400	ENSG00000252487,ENSG00000252431,ENSG00000213087,ENSG00000238616,ENSG00000223598,ENSG00000202119,ENSG00000218996
chr6	150966281	150966372	6:150966281-150966372	ENSG00000252487,ENSG00000213087,ENSG00000223598,ENSG00000202119,ENSG00000120254
chr6	151004623	151004844	6:151004623-151004844	ENSG00000252487,ENSG00000252431,ENSG00000213087,ENSG00000238616,ENSG00000219747,ENSG00000223598,ENSG00000202119
chr6	151005866	151005985	6:151005866-151005985	ENSG00000252487,ENSG00000252431,ENSG00000213087,ENSG00000238616,ENSG00000231883,ENSG00000219747,ENSG00000223598,ENSG00000202119,ENSG00000120254
chr6	151006397	151006515	6:151006397-151006515	ENSG00000252487,ENSG00000252431,ENSG00000213087,ENSG00000238616,ENSG00000231883,ENSG00000219747,ENSG00000223598,ENSG00000120254
chr6	151040881	151041274	6:151040881-151041274	ENSG00000252487,ENSG00000252431,ENSG00000213087,ENSG00000238616,ENSG00000231883,ENSG00000219747,ENSG00000223598,ENSG00000232290,ENSG00000120254
chr6	151059681	151059822	6:151059681-151059822	ENSG00000252487,ENSG00000252431,ENSG00000213087,ENSG00000238616,ENSG00000231883,ENSG00000219747,ENSG00000223598,ENSG00000232290
chr6	151180460	151180564	6:151180460-151180564	ENSG00000252487,ENSG00000252431,ENSG00000213087,ENSG00000238616,ENSG00000231883,ENSG00000219747,ENSG00000223598
chr6	151324360	151324490	6:151324360-151324490	ENSG00000223039,ENSG00000252487,ENSG00000252431,ENSG00000131016,ENSG00000213087,ENSG00000238616,ENSG00000231883,ENSG00000219747,ENSG00000223598
chr6	151334926	151335050	6:151334926-151335050	ENSG00000252487,ENSG00000252431,ENSG00000131016,ENSG00000213087,ENSG00000238616,ENSG00000219747,ENSG00000223598
chr6	151374218	151374336	6:151374218-151374336	ENSG00000252615
chr6	151380304	151380581	6:151380304-151380581	ENSG00000252615,ENSG00000181472
chr6	151389692	151389857	6:151389692-151389857	ENSG00000252615,ENSG00000181472
chr6	151390074	151390804	6:151390074-151390804	ENSG00000146476,ENSG00000219395,ENSG00000155906,ENSG00000181472
chr6	151413022	151413180	6:151413022-151413180	ENSG00000219395,ENSG00000155906,ENSG00000181472
chr6	151451958	151452551	6:151451958-151452551	ENSG00000146476,ENSG00000155906,ENSG00000181472
chr6	151482362	151482554	6:151482362-151482554	ENSG00000120262,ENSG00000146476,ENSG00000155906
chr6	151484114	151484210	6:151484114-151484210	ENSG00000146476,ENSG00000155906
chr6	151494045	151494182	6:151494045-151494182	ENSG00000120262
chr6	151498223	151498371	6:151498223-151498371	ENSG00000120262
chr6	151498483	151498599	6:151498483-151498599	ENSG00000207422,ENSG00000120262
chr6	151502633	151502736	6:151502633-151502736	ENSG00000207422,ENSG00000120262
chr6	151506910	151507099	6:151506910-151507099	ENSG00000207422,ENSG00000120262
chr6	151512542	151512877	6:151512542-151512877	ENSG00000207422
chr6	151537668	151537814	6:151537668-151537814	ENSG00000207422,ENSG00000120262
chr6	151551319	151551536	6:151551319-151551536	ENSG00000207422,ENSG00000120262
chr6	151553550	151553693	6:151553550-151553693	ENSG00000207422,ENSG00000120262
chr6	151553911	151554026	6:151553911-151554026	ENSG00000207422,ENSG00000120262
chr6	151573221	151573317	6:151573221-151573317	ENSG00000207422
chr6	151691246	151691431	6:151691246-151691431	ENSG00000233823,ENSG00000091831,ENSG00000207422
chr6	151764026	151764275	6:151764026-151764275	ENSG00000226193,ENSG00000233823
chr6	151764378	151764537	6:151764378-151764537	ENSG00000233823
chr6	151765573	151765688	6:151765573-151765688	ENSG00000233823
chr6	151798281	151798372	6:151798281-151798372	ENSG00000233823,ENSG00000091831
chr6	151841469	151841586	6:151841469-151841586	ENSG00000233823
chr6	151948384	151948629	6:151948384-151948629	ENSG00000233823,ENSG00000091831
chr6	152049702	152049850	6:152049702-152049850	-
chr6	152095113	152095474	6:152095113-152095474	ENSG00000202044,ENSG00000284615,ENSG00000287914,ENSG00000233823
chr6	152100207	152100606	6:152100207-152100606	ENSG00000226193,ENSG00000284615,ENSG00000287914,ENSG00000233823
chr6	152112336	152112688	6:152112336-152112688	ENSG00000284615
chr6	152152196	152152329	6:152152196-152152329	ENSG00000131018
chr6	152301790	152302542	6:152301790-152302542	ENSG00000202044,ENSG00000226193,ENSG00000234577,ENSG00000131018
chr6	152315530	152315732	6:152315530-152315732	ENSG00000226193,ENSG00000234577,ENSG00000131018
chr6	152316015	152316317	6:152316015-152316317	ENSG00000202044,ENSG00000226193,ENSG00000234577,ENSG00000131018
chr6	152329748	152329882	6:152329748-152329882	ENSG00000226193,ENSG00000234577,ENSG00000131018
chr6	152330169	152330281	6:152330169-152330281	ENSG00000202044,ENSG00000226193,ENSG00000234577,ENSG00000131018
chr6	152331061	152331158	6:152331061-152331158	ENSG00000202044,ENSG00000226193,ENSG00000234577,ENSG00000131018
chr6	152338655	152338818	6:152338655-152338818	ENSG00000202044,ENSG00000226193,ENSG00000234577,ENSG00000131018
chr6	152356734	152356933	6:152356734-152356933	ENSG00000202044,ENSG00000226193,ENSG00000234577
chr6	152552739	152552875	6:152552739-152552875	ENSG00000146469,ENSG00000218792,ENSG00000233464,ENSG00000202044,ENSG00000226193
chr6	152575586	152575794	6:152575586-152575794	ENSG00000146469,ENSG00000202044
chr6	152587542	152587736	6:152587542-152587736	ENSG00000146469,ENSG00000218792,ENSG00000202044,ENSG00000226193
chr6	152636577	152636670	6:152636577-152636670	ENSG00000131018
chr6	152636789	152636982	6:152636789-152636982	ENSG00000131018
chr6	152643136	152643293	6:152643136-152643293	ENSG00000202044,ENSG00000131018
chr6	152695461	152695759	6:152695461-152695759	ENSG00000146469,ENSG00000218792,ENSG00000120279
chr6	152863972	152864117	6:152863972-152864117	ENSG00000218426,ENSG00000220745,ENSG00000224893,ENSG00000146469
chr6	152897142	152897233	6:152897142-152897233	ENSG00000217372,ENSG00000224893,ENSG00000146469
chr6	152897861	152898081	6:152897861-152898081	ENSG00000218426,ENSG00000220745,ENSG00000217372,ENSG00000224893,ENSG00000146469
chr6	152948309	152948451	6:152948309-152948451	ENSG00000220745,ENSG00000224893,ENSG00000146469
chr6	152975313	152975555	6:152975313-152975555	ENSG00000112031,ENSG00000227627,ENSG00000112029,ENSG00000220745
chr6	152983037	152983410	6:152983037-152983410	ENSG00000112031,ENSG00000227627,ENSG00000112029,ENSG00000220745
chr6	152983498	152983835	6:152983498-152983835	ENSG00000112031,ENSG00000227627,ENSG00000112029
chr6	152984207	152984299	6:152984207-152984299	ENSG00000112031,ENSG00000227627,ENSG00000112029
chr6	153002584	153003085	6:153002584-153003085	ENSG00000112031,ENSG00000227627,ENSG00000112029,ENSG00000220745
chr6	153024460	153024673	6:153024460-153024673	ENSG00000218426,ENSG00000112031,ENSG00000220745,ENSG00000224893,ENSG00000146469
chr6	153073991	153074118	6:153073991-153074118	ENSG00000222806,ENSG00000218426,ENSG00000201939
chr6	153090617	153090802	6:153090617-153090802	ENSG00000199246,ENSG00000216713,ENSG00000220514,ENSG00000220733,ENSG00000217044,ENSG00000218776,ENSG00000242246,ENSG00000217160,ENSG00000222806,ENSG00000237312,ENSG00000218426,ENSG00000201939
chr6	153092441	153092548	6:153092441-153092548	ENSG00000218426,ENSG00000201939
chr6	153092843	153092987	6:153092843-153092987	ENSG00000222806,ENSG00000237312,ENSG00000218426,ENSG00000201939
chr6	153118743	153118841	6:153118743-153118841	ENSG00000222806,ENSG00000237312,ENSG00000218426,ENSG00000201939,ENSG00000091844
chr6	153131233	153131387	6:153131233-153131387	ENSG00000218426,ENSG00000201939,ENSG00000091844
chr6	153131607	153131698	6:153131607-153131698	ENSG00000218426,ENSG00000201939,ENSG00000091844
chr6	153231173	153231437	6:153231173-153231437	ENSG00000222806,ENSG00000237312,ENSG00000218426,ENSG00000213121,ENSG00000201939
chr6	153512084	153512378	6:153512084-153512378	ENSG00000217085,ENSG00000199246,ENSG00000216713,ENSG00000220514,ENSG00000220733,ENSG00000217044,ENSG00000218776,ENSG00000242246,ENSG00000217160,ENSG00000222806,ENSG00000237312,ENSG00000218426,ENSG00000201939
chr6	153760709	153760800	6:153760709-153760800	ENSG00000217085,ENSG00000199246,ENSG00000216713,ENSG00000220514,ENSG00000220733,ENSG00000217044,ENSG00000218776,ENSG00000242246,ENSG00000217160,ENSG00000222806,ENSG00000237312,ENSG00000218426
chr6	153957503	153957650	6:153957503-153957650	ENSG00000217085,ENSG00000199246,ENSG00000216713,ENSG00000220514,ENSG00000220733,ENSG00000217044,ENSG00000218776,ENSG00000242246,ENSG00000217160,ENSG00000237312,ENSG00000218426
chr6	154012924	154013171	6:154012924-154013171	ENSG00000112038,ENSG00000217085
chr6	154126099	154126269	6:154126099-154126269	ENSG00000199246,ENSG00000216713,ENSG00000220514,ENSG00000220733,ENSG00000217044,ENSG00000218776,ENSG00000242246,ENSG00000217160
chr6	154126438	154126554	6:154126438-154126554	ENSG00000199246
chr6	154139902	154140089	6:154139902-154140089	ENSG00000216713,ENSG00000220514,ENSG00000220733,ENSG00000217044,ENSG00000218776,ENSG00000242246,ENSG00000217160
chr6	154140749	154140851	6:154140749-154140851	-
chr6	154156176	154156328	6:154156176-154156328	ENSG00000231316,ENSG00000219146,ENSG00000220181,ENSG00000074706
chr6	154161866	154161966	6:154161866-154161966	ENSG00000074706
chr6	154166340	154166436	6:154166340-154166436	-
chr6	154167246	154167438	6:154167246-154167438	ENSG00000219146
chr6	154178783	154178887	6:154178783-154178887	-
chr6	154197363	154197457	6:154197363-154197457	-
chr6	154201799	154201968	6:154201799-154201968	ENSG00000237593
chr6	154202418	154202601	6:154202418-154202601	ENSG00000237593
chr6	154218455	154218686	6:154218455-154218686	ENSG00000237593,ENSG00000074706
chr6	154222275	154222366	6:154222275-154222366	ENSG00000237593,ENSG00000074706
chr6	154234237	154234391	6:154234237-154234391	ENSG00000237593,ENSG00000074706
chr6	154238996	154239093	6:154238996-154239093	ENSG00000074706
chr6	154247503	154247639	6:154247503-154247639	ENSG00000074706
chr6	154257089	154257296	6:154257089-154257296	ENSG00000231316,ENSG00000074706,ENSG00000216713,ENSG00000220514,ENSG00000220733,ENSG00000217044,ENSG00000218776,ENSG00000242246,ENSG00000217160
chr6	154258172	154258401	6:154258172-154258401	ENSG00000074706
chr6	154302166	154302396	6:154302166-154302396	ENSG00000231316,ENSG00000219146
chr6	154341563	154341666	6:154341563-154341666	-
chr6	154355098	154355313	6:154355098-154355313	ENSG00000074706
chr6	154356757	154357045	6:154356757-154357045	ENSG00000074706
chr6	154370672	154370773	6:154370672-154370773	-
chr6	154380791	154381112	6:154380791-154381112	ENSG00000231316,ENSG00000219146,ENSG00000220181,ENSG00000275419
chr6	154414183	154414313	6:154414183-154414313	ENSG00000231316,ENSG00000219146,ENSG00000220181,ENSG00000275419
chr6	154432969	154433083	6:154432969-154433083	ENSG00000219146,ENSG00000220181,ENSG00000275419,ENSG00000153721
chr6	154474689	154474975	6:154474689-154474975	ENSG00000231316,ENSG00000219146,ENSG00000220181,ENSG00000275419,ENSG00000286553,ENSG00000153721
chr6	154478395	154478596	6:154478395-154478596	ENSG00000231316,ENSG00000219146,ENSG00000220181,ENSG00000275419,ENSG00000286553,ENSG00000153721
chr6	154510234	154510340	6:154510234-154510340	ENSG00000231316,ENSG00000219146,ENSG00000220181,ENSG00000275419,ENSG00000287260,ENSG00000153721,ENSG00000288520
chr6	154510482	154510711	6:154510482-154510711	ENSG00000231316,ENSG00000219146,ENSG00000220181,ENSG00000275419,ENSG00000287260,ENSG00000153721,ENSG00000288520
chr6	154510791	154510908	6:154510791-154510908	ENSG00000231316,ENSG00000219146,ENSG00000220181,ENSG00000275419,ENSG00000287260,ENSG00000153721,ENSG00000288520
chr6	154675651	154675871	6:154675651-154675871	ENSG00000171217,ENSG00000235381,ENSG00000274451,ENSG00000238963,ENSG00000264814,ENSG00000218757,ENSG00000200594,ENSG00000213079,ENSG00000205625,ENSG00000231316,ENSG00000219146,ENSG00000220181,ENSG00000275419
chr6	154684254	154684475	6:154684254-154684475	ENSG00000274451,ENSG00000264814,ENSG00000218757,ENSG00000200594,ENSG00000205625,ENSG00000231316,ENSG00000219146,ENSG00000275419
chr6	154733252	154733503	6:154733252-154733503	ENSG00000264814,ENSG00000218757,ENSG00000200594,ENSG00000213079,ENSG00000205625
chr6	154733573	154733936	6:154733573-154733936	ENSG00000264814,ENSG00000218757,ENSG00000200594,ENSG00000213079,ENSG00000205625
chr6	154734011	154734332	6:154734011-154734332	ENSG00000264814,ENSG00000218757,ENSG00000200594,ENSG00000213079,ENSG00000205625,ENSG00000231316
chr6	154894985	154895184	6:154894985-154895184	ENSG00000171217,ENSG00000235381,ENSG00000274451,ENSG00000238963,ENSG00000264814,ENSG00000218757,ENSG00000200594
chr6	154951808	154951899	6:154951808-154951899	ENSG00000171217,ENSG00000274451,ENSG00000238963,ENSG00000264814
chr6	155068329	155068485	6:155068329-155068485	ENSG00000235381,ENSG00000274451,ENSG00000264814
chr6	155174826	155174920	6:155174826-155174920	ENSG00000171217,ENSG00000235381,ENSG00000274451,ENSG00000264814,ENSG00000218757
chr6	155177483	155177594	6:155177483-155177594	ENSG00000171217,ENSG00000235381,ENSG00000274451,ENSG00000264814,ENSG00000218757,ENSG00000146426
chr6	155183194	155183337	6:155183194-155183337	ENSG00000171217,ENSG00000235381,ENSG00000274451,ENSG00000264814,ENSG00000146426
chr6	155221153	155221302	6:155221153-155221302	ENSG00000171217,ENSG00000235381,ENSG00000146426
chr6	155224239	155224336	6:155224239-155224336	ENSG00000171217,ENSG00000235381,ENSG00000146426
chr6	155314050	155314197	6:155314050-155314197	ENSG00000029639
chr6	155314372	155314885	6:155314372-155314885	ENSG00000171217,ENSG00000029639,ENSG00000235381
chr6	155315013	155315217	6:155315013-155315217	ENSG00000171217,ENSG00000029639,ENSG00000235381
chr6	155319931	155320170	6:155319931-155320170	ENSG00000074771,ENSG00000232529,ENSG00000171217,ENSG00000029639,ENSG00000235381
chr6	155327688	155327861	6:155327688-155327861	ENSG00000074771,ENSG00000232529
chr6	155341141	155341467	6:155341141-155341467	ENSG00000074771,ENSG00000232529
chr6	155341578	155341702	6:155341578-155341702	ENSG00000074771,ENSG00000232529
chr6	155418288	155418760	6:155418288-155418760	ENSG00000074771,ENSG00000232529
chr6	155529042	155529431	6:155529042-155529431	ENSG00000221456,ENSG00000074771,ENSG00000232529,ENSG00000171217,ENSG00000235381
chr6	155648420	155648666	6:155648420-155648666	ENSG00000212295,ENSG00000221456,ENSG00000238789,ENSG00000074771,ENSG00000232529
chr6	155782442	155782606	6:155782442-155782606	ENSG00000221456
chr6	155880739	155880869	6:155880739-155880869	ENSG00000221456
chr6	155881032	155881232	6:155881032-155881232	ENSG00000212295,ENSG00000221456,ENSG00000287092
chr6	155887561	155887743	6:155887561-155887743	ENSG00000221456,ENSG00000287092
chr6	156131360	156131528	6:156131360-156131528	ENSG00000212295,ENSG00000221456,ENSG00000287092
chr6	156197619	156197801	6:156197619-156197801	ENSG00000212295,ENSG00000221456,ENSG00000287092,ENSG00000074771
chr6	156231525	156231616	6:156231525-156231616	ENSG00000212295,ENSG00000287092
chr6	156279549	156279687	6:156279549-156279687	ENSG00000212295,ENSG00000221456,ENSG00000287092
chr6	156338421	156338537	6:156338421-156338537	ENSG00000212295,ENSG00000221456,ENSG00000287092
chr6	156347848	156348022	6:156347848-156348022	ENSG00000212295,ENSG00000285797,ENSG00000287092
chr6	156348443	156348733	6:156348443-156348733	ENSG00000212295,ENSG00000285797,ENSG00000287092
chr6	156515219	156515310	6:156515219-156515310	ENSG00000227360,ENSG00000212295,ENSG00000287092
chr6	156557637	156557805	6:156557637-156557805	ENSG00000287092
chr6	156564528	156564637	6:156564528-156564637	ENSG00000220347
chr6	156651133	156651237	6:156651133-156651237	ENSG00000220347
chr6	156686933	156687032	6:156686933-156687032	ENSG00000271899,ENSG00000271551,ENSG00000049618,ENSG00000220347
chr6	156687181	156687593	6:156687181-156687593	ENSG00000271899,ENSG00000271551,ENSG00000049618,ENSG00000271265,ENSG00000220347
chr6	156689768	156689949	6:156689768-156689949	ENSG00000271899,ENSG00000271551,ENSG00000049618,ENSG00000271265,ENSG00000220347
chr6	156697373	156697464	6:156697373-156697464	ENSG00000271265,ENSG00000220347
chr6	156697551	156697710	6:156697551-156697710	ENSG00000271899,ENSG00000271551,ENSG00000271265,ENSG00000220347
chr6	156719940	156720284	6:156719940-156720284	ENSG00000270487,ENSG00000271899,ENSG00000271551,ENSG00000049618,ENSG00000271265,ENSG00000220347
chr6	156752665	156752796	6:156752665-156752796	ENSG00000271265
chr6	156777209	156777356	6:156777209-156777356	ENSG00000270487,ENSG00000271899,ENSG00000271551,ENSG00000049618,ENSG00000271265
chr6	156778744	156779007	6:156778744-156779007	ENSG00000270487,ENSG00000271899,ENSG00000271551,ENSG00000049618,ENSG00000271265
chr6	156779227	156779381	6:156779227-156779381	ENSG00000270487,ENSG00000271899,ENSG00000271551,ENSG00000049618,ENSG00000271265
chr6	156780466	156780621	6:156780466-156780621	ENSG00000270487,ENSG00000271899,ENSG00000271551,ENSG00000049618
chr6	156809102	156809345	6:156809102-156809345	ENSG00000270487,ENSG00000218596,ENSG00000271899,ENSG00000271551,ENSG00000049618
chr6	156865392	156865562	6:156865392-156865562	ENSG00000218596
chr6	156883451	156883630	6:156883451-156883630	-
chr6	156912536	156912627	6:156912536-156912627	ENSG00000218596
chr6	156963790	156964220	6:156963790-156964220	ENSG00000218596
chr6	157021030	157021127	6:157021030-157021127	ENSG00000218596,ENSG00000049618
chr6	157021373	157021864	6:157021373-157021864	ENSG00000218596,ENSG00000049618
chr6	157022052	157022349	6:157022052-157022349	ENSG00000270487,ENSG00000218596,ENSG00000271899,ENSG00000271551,ENSG00000049618
chr6	157049311	157049527	6:157049311-157049527	ENSG00000218596,ENSG00000233044,ENSG00000049618
chr6	157092839	157092930	6:157092839-157092930	ENSG00000233044
chr6	157100324	157100446	6:157100324-157100446	ENSG00000233044
chr6	157129234	157129511	6:157129234-157129511	ENSG00000233044,ENSG00000049618
chr6	157273828	157273919	6:157273828-157273919	-
chr6	157274431	157274586	6:157274431-157274586	-
chr6	157274746	157274998	6:157274746-157274998	-
chr6	157283808	157283934	6:157283808-157283934	-
chr6	157304969	157305267	6:157304969-157305267	ENSG00000215712,ENSG00000217783,ENSG00000271040,ENSG00000213078
chr6	157305382	157305553	6:157305382-157305553	ENSG00000215712,ENSG00000217783,ENSG00000271040
chr6	157310473	157310746	6:157310473-157310746	-
chr6	157310839	157310938	6:157310839-157310938	-
chr6	157312849	157313048	6:157312849-157313048	-
chr6	157314217	157314315	6:157314217-157314315	-
chr6	157317269	157317396	6:157317269-157317396	-
chr6	157323165	157323338	6:157323165-157323338	-
chr6	157323446	157323687	6:157323446-157323687	-
chr6	157324037	157324205	6:157324037-157324205	-
chr6	157380031	157380223	6:157380031-157380223	ENSG00000215712,ENSG00000271040,ENSG00000213078,ENSG00000218631,ENSG00000286482,ENSG00000175048
chr6	157380849	157381542	6:157380849-157381542	ENSG00000215712,ENSG00000271040,ENSG00000213078,ENSG00000218631,ENSG00000286482,ENSG00000175048
chr6	157394073	157394183	6:157394073-157394183	ENSG00000215712,ENSG00000271040,ENSG00000213078,ENSG00000218631,ENSG00000286482
chr6	157406793	157406924	6:157406793-157406924	ENSG00000213078,ENSG00000218631
chr6	157438983	157439202	6:157438983-157439202	ENSG00000215712,ENSG00000271040,ENSG00000213078,ENSG00000218631
chr6	157442388	157442507	6:157442388-157442507	ENSG00000215712,ENSG00000271040,ENSG00000213078,ENSG00000218631
chr6	157527520	157527658	6:157527520-157527658	ENSG00000213078,ENSG00000266617
chr6	157536100	157536307	6:157536100-157536307	ENSG00000175048,ENSG00000266617
chr6	157549120	157549294	6:157549120-157549294	ENSG00000215712,ENSG00000271040,ENSG00000213078,ENSG00000218631,ENSG00000175048,ENSG00000266617
chr6	157669756	157669907	6:157669756-157669907	ENSG00000215712,ENSG00000271040,ENSG00000236324
chr6	157670925	157671076	6:157670925-157671076	ENSG00000215712,ENSG00000271040,ENSG00000236324
chr6	157756758	157756920	6:157756758-157756920	ENSG00000130340,ENSG00000229502,ENSG00000236324
chr6	157764398	157764888	6:157764398-157764888	ENSG00000130340,ENSG00000234361,ENSG00000229502,ENSG00000236324
chr6	157768445	157768602	6:157768445-157768602	ENSG00000236324
chr6	157774178	157774333	6:157774178-157774333	ENSG00000130340,ENSG00000234361,ENSG00000236324
chr6	157796021	157796112	6:157796021-157796112	ENSG00000236324
chr6	157823033	157823459	6:157823033-157823459	ENSG00000130340,ENSG00000234361
chr6	157823933	157824028	6:157823933-157824028	ENSG00000130340,ENSG00000234361
chr6	157831657	157831748	6:157831657-157831748	ENSG00000130340,ENSG00000234361,ENSG00000236324
chr6	157846348	157846488	6:157846348-157846488	ENSG00000234361,ENSG00000236324
chr6	157873878	157873984	6:157873878-157873984	ENSG00000130340,ENSG00000234361,ENSG00000229502,ENSG00000236324
chr6	157928584	157928690	6:157928584-157928690	ENSG00000130340,ENSG00000236324,ENSG00000220867,ENSG00000252658
chr6	157981507	157981627	6:157981507-157981627	ENSG00000078269,ENSG00000285642,ENSG00000233496
chr6	158026113	158026478	6:158026113-158026478	ENSG00000078269,ENSG00000285642,ENSG00000233496
chr6	158026655	158026809	6:158026655-158026809	ENSG00000078269,ENSG00000285642,ENSG00000233496
chr6	158031487	158031625	6:158031487-158031625	ENSG00000078269,ENSG00000285642,ENSG00000233496
chr6	158032034	158032167	6:158032034-158032167	ENSG00000078269,ENSG00000285642,ENSG00000233496
chr6	158057439	158057694	6:158057439-158057694	ENSG00000236324,ENSG00000285642,ENSG00000233496
chr6	158072255	158072352	6:158072255-158072352	ENSG00000078269,ENSG00000285642,ENSG00000233496
chr6	158081669	158081792	6:158081669-158081792	ENSG00000078269,ENSG00000285642,ENSG00000233496
chr6	158087066	158087194	6:158087066-158087194	-
chr6	158158255	158158360	6:158158255-158158360	ENSG00000122335,ENSG00000272047
chr6	158162000	158162098	6:158162000-158162098	ENSG00000122335,ENSG00000272047
chr6	158167959	158168684	6:158167959-158168684	ENSG00000122335,ENSG00000272047
chr6	158214298	158214489	6:158214298-158214489	ENSG00000188451,ENSG00000274023,ENSG00000287591,ENSG00000238019,ENSG00000243373,ENSG00000218226,ENSG00000278571
chr6	158219315	158219566	6:158219315-158219566	ENSG00000188451,ENSG00000274023,ENSG00000238019,ENSG00000243373,ENSG00000218226,ENSG00000278571
chr6	158220995	158221087	6:158220995-158221087	ENSG00000188451,ENSG00000274023,ENSG00000238019,ENSG00000243373,ENSG00000278571
chr6	158231679	158231860	6:158231679-158231860	ENSG00000130338,ENSG00000188451,ENSG00000274023,ENSG00000287591,ENSG00000243373
chr6	158232072	158232270	6:158232072-158232270	ENSG00000130338,ENSG00000188451,ENSG00000274023,ENSG00000287591,ENSG00000243373
chr6	158232898	158233004	6:158232898-158233004	ENSG00000130338,ENSG00000188451,ENSG00000274023,ENSG00000287591,ENSG00000243373
chr6	158314043	158314184	6:158314043-158314184	ENSG00000130338,ENSG00000188451,ENSG00000274023,ENSG00000287591,ENSG00000238019,ENSG00000243373
chr6	158409559	158409680	6:158409559-158409680	ENSG00000274023,ENSG00000287591,ENSG00000238019,ENSG00000243373
chr6	158518310	158518426	6:158518310-158518426	ENSG00000274023,ENSG00000243373,ENSG00000219188
chr6	158559906	158560161	6:158559906-158560161	ENSG00000274023,ENSG00000243373,ENSG00000146433,ENSG00000218226
chr6	158560596	158560744	6:158560596-158560744	ENSG00000146433
chr6	158563569	158563727	6:158563569-158563727	ENSG00000243373,ENSG00000146433,ENSG00000218226
chr6	158605396	158605487	6:158605396-158605487	ENSG00000218226,ENSG00000278571
chr6	158632295	158632540	6:158632295-158632540	ENSG00000218226,ENSG00000146425
chr6	158644495	158645044	6:158644495-158645044	ENSG00000218226,ENSG00000146425,ENSG00000164674
chr6	158649825	158650065	6:158649825-158650065	ENSG00000218226,ENSG00000146425,ENSG00000164674
chr6	158654575	158654799	6:158654575-158654799	ENSG00000218226,ENSG00000146425,ENSG00000164674
chr6	158655247	158655364	6:158655247-158655364	ENSG00000164674
chr6	158667012	158667456	6:158667012-158667456	ENSG00000243373,ENSG00000218226,ENSG00000164674,ENSG00000265558
chr6	158687672	158687775	6:158687672-158687775	ENSG00000218226
chr6	158704253	158704424	6:158704253-158704424	ENSG00000265558,ENSG00000213076,ENSG00000130363
chr6	158704618	158704792	6:158704618-158704792	ENSG00000265558
chr6	158716076	158716254	6:158716076-158716254	ENSG00000219249,ENSG00000265558,ENSG00000213076
chr6	158720531	158720743	6:158720531-158720743	ENSG00000219249,ENSG00000265558,ENSG00000213076
chr6	158818163	158818362	6:158818163-158818362	ENSG00000265558,ENSG00000092820,ENSG00000233893,ENSG00000285159,ENSG00000203711,ENSG00000213076
chr6	158818662	158818776	6:158818662-158818776	ENSG00000265558,ENSG00000092820,ENSG00000233893
chr6	158818998	158819091	6:158818998-158819091	ENSG00000265558,ENSG00000092820,ENSG00000233893,ENSG00000213076
chr6	158819350	158819517	6:158819350-158819517	ENSG00000265558,ENSG00000092820,ENSG00000233893,ENSG00000285159,ENSG00000203711,ENSG00000213076
chr6	158850009	158850109	6:158850009-158850109	ENSG00000243775,ENSG00000285159,ENSG00000203711,ENSG00000213076
chr6	158853509	158853600	6:158853509-158853600	ENSG00000243775,ENSG00000285159,ENSG00000203711
chr6	158869607	158870193	6:158869607-158870193	ENSG00000243775,ENSG00000285159,ENSG00000203711,ENSG00000213076
chr6	158879408	158879549	6:158879408-158879549	ENSG00000203711,ENSG00000213076
chr6	158939180	158939329	6:158939180-158939329	ENSG00000265558,ENSG00000213076,ENSG00000223191
chr6	158995439	158995612	6:158995439-158995612	ENSG00000130363,ENSG00000271913
chr6	158996986	158997101	6:158996986-158997101	ENSG00000130363,ENSG00000271913
chr6	158999723	159000271	6:158999723-159000271	ENSG00000130363,ENSG00000271913
chr6	159031943	159032120	6:159031943-159032120	ENSG00000271913,ENSG00000164691
chr6	159033550	159033641	6:159033550-159033641	ENSG00000271913
chr6	159039024	159039164	6:159039024-159039164	ENSG00000164691
chr6	159039279	159039585	6:159039279-159039585	ENSG00000271913,ENSG00000164691
chr6	159044804	159045162	6:159044804-159045162	ENSG00000164691,ENSG00000224478
chr6	159056115	159056324	6:159056115-159056324	ENSG00000164691
chr6	159062197	159062445	6:159062197-159062445	ENSG00000164691,ENSG00000285492
chr6	159063130	159063301	6:159063130-159063301	ENSG00000164691,ENSG00000285492
chr6	159092744	159092899	6:159092744-159092899	ENSG00000226032,ENSG00000224478
chr6	159104193	159104402	6:159104193-159104402	ENSG00000164691,ENSG00000226032,ENSG00000224478
chr6	159106823	159107014	6:159106823-159107014	ENSG00000164691,ENSG00000226032,ENSG00000224478
chr6	159116530	159116680	6:159116530-159116680	ENSG00000285492,ENSG00000224478
chr6	159117167	159117333	6:159117167-159117333	ENSG00000285492,ENSG00000224478
chr6	159117605	159117858	6:159117605-159117858	ENSG00000285492,ENSG00000224478
chr6	159119976	159120122	6:159119976-159120122	ENSG00000285492
chr6	159134814	159134964	6:159134814-159134964	-
chr6	159151333	159151523	6:159151333-159151523	ENSG00000231178,ENSG00000234777,ENSG00000286533,ENSG00000237927
chr6	159168705	159168800	6:159168705-159168800	ENSG00000233682,ENSG00000164694,ENSG00000231178,ENSG00000234777,ENSG00000286533,ENSG00000237927
chr6	159169157	159169367	6:159169157-159169367	ENSG00000233682,ENSG00000164694,ENSG00000231178,ENSG00000234777,ENSG00000286533,ENSG00000237927
chr6	159174386	159174528	6:159174386-159174528	ENSG00000233682,ENSG00000164694,ENSG00000231178,ENSG00000234777,ENSG00000286533,ENSG00000237927
chr6	159190984	159191112	6:159190984-159191112	ENSG00000164694,ENSG00000235086,ENSG00000231178,ENSG00000234777,ENSG00000286533,ENSG00000276413,ENSG00000237927
chr6	159201483	159201612	6:159201483-159201612	ENSG00000164694,ENSG00000235086,ENSG00000231178,ENSG00000234777,ENSG00000286533,ENSG00000276413,ENSG00000237927
chr6	159217632	159217747	6:159217632-159217747	ENSG00000164694,ENSG00000235086,ENSG00000231178,ENSG00000234777,ENSG00000286533,ENSG00000276413,ENSG00000237927
chr6	159252982	159253073	6:159252982-159253073	ENSG00000235086,ENSG00000231178,ENSG00000234777,ENSG00000286533,ENSG00000276413,ENSG00000237927
chr6	159525792	159525899	6:159525792-159525899	ENSG00000231178,ENSG00000234777,ENSG00000286533,ENSG00000216480,ENSG00000276413,ENSG00000237927
chr6	159683373	159683470	6:159683373-159683470	ENSG00000286533,ENSG00000112096
chr6	159693163	159693657	6:159693163-159693657	ENSG00000112096,ENSG00000146457,ENSG00000120438,ENSG00000206910,ENSG00000112110
chr6	159693719	159693892	6:159693719-159693892	ENSG00000112096,ENSG00000146457
chr6	159694407	159694498	6:159694407-159694498	ENSG00000112096,ENSG00000146457
chr6	159701633	159701910	6:159701633-159701910	ENSG00000286533,ENSG00000112096,ENSG00000220305,ENSG00000146457
chr6	159715309	159715400	6:159715309-159715400	ENSG00000112096,ENSG00000220305,ENSG00000251988,ENSG00000146457
chr6	159716797	159716978	6:159716797-159716978	ENSG00000286533,ENSG00000112096,ENSG00000220305,ENSG00000251988,ENSG00000146457,ENSG00000146453
chr6	159726932	159727604	6:159726932-159727604	ENSG00000112096,ENSG00000251988,ENSG00000146457,ENSG00000285427,ENSG00000120437,ENSG00000120438,ENSG00000207392,ENSG00000206910,ENSG00000112110
chr6	159761812	159762542	6:159761812-159762542	ENSG00000112096,ENSG00000146457,ENSG00000285427,ENSG00000120437,ENSG00000120438,ENSG00000207392,ENSG00000206910,ENSG00000112110,ENSG00000146453
chr6	159789538	159790017	6:159789538-159790017	ENSG00000285427,ENSG00000120437,ENSG00000120438,ENSG00000207392,ENSG00000206910,ENSG00000112110,ENSG00000146453
chr6	159790194	159790559	6:159790194-159790559	ENSG00000120438,ENSG00000207392,ENSG00000206910,ENSG00000112110,ENSG00000146453
chr6	159829599	159829887	6:159829599-159829887	ENSG00000286533,ENSG00000146453,ENSG00000236823,ENSG00000130368,ENSG00000216516,ENSG00000112499,ENSG00000230234,ENSG00000287656
chr6	159853030	159853144	6:159853030-159853144	ENSG00000146453,ENSG00000236823,ENSG00000130368,ENSG00000175003,ENSG00000198670
chr6	159855065	159855219	6:159855065-159855219	ENSG00000146453,ENSG00000236823,ENSG00000130368,ENSG00000213073,ENSG00000175003,ENSG00000216516,ENSG00000112499
chr6	159943292	159943419	6:159943292-159943419	ENSG00000236823,ENSG00000130368
chr6	159944091	159944197	6:159944091-159944197	ENSG00000236823,ENSG00000130368
chr6	159953177	159953288	6:159953177-159953288	ENSG00000236823,ENSG00000130368,ENSG00000268257,ENSG00000213073,ENSG00000175003,ENSG00000230234
chr6	159953411	159953586	6:159953411-159953586	ENSG00000146453,ENSG00000236823,ENSG00000130368,ENSG00000268257,ENSG00000213073,ENSG00000175003,ENSG00000216516,ENSG00000112499,ENSG00000230234
chr6	159959265	159959482	6:159959265-159959482	ENSG00000286533,ENSG00000146453,ENSG00000236823,ENSG00000130368,ENSG00000197081,ENSG00000268257,ENSG00000213073,ENSG00000175003,ENSG00000216516,ENSG00000112499,ENSG00000230234,ENSG00000146477,ENSG00000287656
chr6	159960003	159960237	6:159960003-159960237	ENSG00000236823,ENSG00000130368,ENSG00000197081
chr6	159961632	159961798	6:159961632-159961798	ENSG00000236823,ENSG00000130368,ENSG00000197081,ENSG00000268257
chr6	159968850	159969141	6:159968850-159969141	ENSG00000236823,ENSG00000130368,ENSG00000197081,ENSG00000268257
chr6	159970072	159970166	6:159970072-159970166	ENSG00000197081,ENSG00000268257
chr6	159981952	159982152	6:159981952-159982152	ENSG00000268257
chr6	159983777	159984167	6:159983777-159984167	ENSG00000236823,ENSG00000130368,ENSG00000268257,ENSG00000213073,ENSG00000175003,ENSG00000216516,ENSG00000230234,ENSG00000287656
chr6	159984326	159984434	6:159984326-159984434	ENSG00000268257
chr6	159985361	159985579	6:159985361-159985579	ENSG00000268257
chr6	160100571	160100697	6:160100571-160100697	ENSG00000236823,ENSG00000197081,ENSG00000213073,ENSG00000175003,ENSG00000216516,ENSG00000112499,ENSG00000230234,ENSG00000146477,ENSG00000287656
chr6	160456083	160456174	6:160456083-160456174	ENSG00000213073,ENSG00000175003,ENSG00000216516,ENSG00000112499,ENSG00000230234,ENSG00000146477,ENSG00000287656
chr6	160462564	160462757	6:160462564-160462757	ENSG00000130368,ENSG00000213073,ENSG00000175003,ENSG00000216516,ENSG00000112499,ENSG00000230234,ENSG00000146477,ENSG00000287656,ENSG00000213071,ENSG00000243831
chr6	160519960	160520788	6:160519960-160520788	ENSG00000175003,ENSG00000216516,ENSG00000112499,ENSG00000230234,ENSG00000146477,ENSG00000287656,ENSG00000213071,ENSG00000198670,ENSG00000243831,ENSG00000287558,ENSG00000274903
chr6	160733177	160733285	6:160733177-160733285	ENSG00000198670,ENSG00000243831,ENSG00000224477,ENSG00000122194,ENSG00000287558,ENSG00000276960,ENSG00000274903
chr6	160930797	160930950	6:160930797-160930950	ENSG00000287558,ENSG00000276960,ENSG00000274903,ENSG00000224371,ENSG00000220913,ENSG00000233342,ENSG00000231863,ENSG00000272841
chr6	160986881	160987189	6:160986881-160987189	ENSG00000231863,ENSG00000272841,ENSG00000085511
chr6	160991390	160991899	6:160991390-160991899	ENSG00000231863,ENSG00000272841,ENSG00000085511
chr6	160992862	160993016	6:160992862-160993016	ENSG00000231863,ENSG00000272841,ENSG00000085511
chr6	161035288	161035391	6:161035288-161035391	ENSG00000085511
chr6	161108999	161109273	6:161108999-161109273	ENSG00000085511
chr6	161111360	161111523	6:161111360-161111523	ENSG00000220913,ENSG00000085511
chr6	161117412	161117702	6:161117412-161117702	ENSG00000243831,ENSG00000224477,ENSG00000276960,ENSG00000274903,ENSG00000224371,ENSG00000220913,ENSG00000085511
chr6	161170242	161170383	6:161170242-161170383	-
chr6	161186356	161186788	6:161186356-161186788	ENSG00000230234,ENSG00000198670,ENSG00000243831,ENSG00000224477,ENSG00000287558,ENSG00000276960,ENSG00000274903,ENSG00000224371,ENSG00000220913
chr6	161199924	161200182	6:161199924-161200182	ENSG00000112499,ENSG00000243831,ENSG00000224477,ENSG00000287558,ENSG00000276960,ENSG00000274903,ENSG00000220913
chr6	161215207	161215382	6:161215207-161215382	-
chr6	161229194	161229464	6:161229194-161229464	ENSG00000230234,ENSG00000243831,ENSG00000276960,ENSG00000274903,ENSG00000220913,ENSG00000026652
chr6	161236016	161236107	6:161236016-161236107	ENSG00000026652
chr6	161243117	161243208	6:161243117-161243208	-
chr6	161243371	161243549	6:161243371-161243549	-
chr6	161268627	161268757	6:161268627-161268757	ENSG00000026652
chr6	161273852	161274303	6:161273852-161274303	ENSG00000243831,ENSG00000220913,ENSG00000026652
chr6	161359424	161359725	6:161359424-161359725	ENSG00000220913,ENSG00000286498
chr6	161369412	161369641	6:161369412-161369641	ENSG00000243831,ENSG00000224477,ENSG00000287558,ENSG00000276960,ENSG00000274903,ENSG00000224371,ENSG00000220913,ENSG00000233342,ENSG00000231863,ENSG00000286498
chr6	161375284	161375854	6:161375284-161375854	ENSG00000243831,ENSG00000224477,ENSG00000287558,ENSG00000276960,ENSG00000274903,ENSG00000224371,ENSG00000220913,ENSG00000233342,ENSG00000231863
chr6	161393947	161394167	6:161393947-161394167	ENSG00000243831,ENSG00000224477,ENSG00000287558,ENSG00000276960,ENSG00000274903,ENSG00000220913,ENSG00000285610
chr6	161444558	161444743	6:161444558-161444743	ENSG00000286805
chr6	161922162	161922256	6:161922162-161922256	ENSG00000227913
chr6	161922978	161923109	6:161922978-161923109	ENSG00000227913
chr6	162099777	162100011	6:162099777-162100011	ENSG00000227913,ENSG00000217557,ENSG00000285610,ENSG00000225437
chr6	162119379	162119681	6:162119379-162119681	ENSG00000224477,ENSG00000227913,ENSG00000217557,ENSG00000285610,ENSG00000225437
chr6	162140425	162140707	6:162140425-162140707	ENSG00000227913
chr6	162151053	162151253	6:162151053-162151253	ENSG00000227913,ENSG00000217557,ENSG00000285610,ENSG00000225437
chr6	162154150	162154281	6:162154150-162154281	ENSG00000227913,ENSG00000285610
chr6	162156308	162156491	6:162156308-162156491	ENSG00000227913,ENSG00000217557
chr6	162157299	162157406	6:162157299-162157406	ENSG00000227913,ENSG00000217557,ENSG00000285610
chr6	162173613	162173704	6:162173613-162173704	ENSG00000227913
chr6	162181909	162182000	6:162181909-162182000	-
chr6	162184575	162184714	6:162184575-162184714	ENSG00000217557,ENSG00000285610
chr6	162679783	162680002	6:162679783-162680002	ENSG00000227913,ENSG00000217557,ENSG00000285610,ENSG00000225437
chr6	162706239	162706671	6:162706239-162706671	ENSG00000185345,ENSG00000227913,ENSG00000112530,ENSG00000285610,ENSG00000225437
chr6	162712819	162712972	6:162712819-162712972	ENSG00000185345,ENSG00000227913,ENSG00000112530
chr6	162727476	162727614	6:162727476-162727614	ENSG00000185345,ENSG00000112530
chr6	162727672	162728044	6:162727672-162728044	ENSG00000185345,ENSG00000227913,ENSG00000112530
chr6	163122463	163122647	6:163122463-163122647	ENSG00000217557,ENSG00000285610,ENSG00000225437,ENSG00000285553,ENSG00000287550,ENSG00000227455
chr6	163149103	163149194	6:163149103-163149194	ENSG00000217557,ENSG00000285610,ENSG00000225437,ENSG00000285553
chr6	163181259	163181451	6:163181259-163181451	ENSG00000225683
chr6	163250233	163250421	6:163250233-163250421	ENSG00000217557,ENSG00000225437,ENSG00000225683
chr6	163260671	163260895	6:163260671-163260895	ENSG00000225683
chr6	163325176	163325280	6:163325176-163325280	ENSG00000281692
chr6	163354181	163354440	6:163354181-163354440	ENSG00000285564,ENSG00000285726
chr6	163354731	163355220	6:163354731-163355220	ENSG00000285564,ENSG00000285726
chr6	163355279	163355480	6:163355279-163355480	ENSG00000285564,ENSG00000285726,ENSG00000217514
chr6	163355573	163355719	6:163355573-163355719	ENSG00000285564,ENSG00000285726,ENSG00000217514
chr6	163356457	163356725	6:163356457-163356725	ENSG00000285564,ENSG00000285726,ENSG00000217514
chr6	163369335	163369445	6:163369335-163369445	ENSG00000217514
chr6	163398881	163399105	6:163398881-163399105	-
chr6	163405011	163405386	6:163405011-163405386	ENSG00000270419,ENSG00000112531
chr6	163405688	163406159	6:163405688-163406159	ENSG00000270419,ENSG00000112531
chr6	163406447	163406538	6:163406447-163406538	ENSG00000270419,ENSG00000112531
chr6	163413273	163413696	6:163413273-163413696	ENSG00000270419,ENSG00000112531
chr6	163413786	163414185	6:163413786-163414185	ENSG00000270419,ENSG00000112531
chr6	163414490	163414768	6:163414490-163414768	ENSG00000270419,ENSG00000112531
chr6	163415955	163416133	6:163415955-163416133	ENSG00000270419,ENSG00000112531
chr6	163458012	163458197	6:163458012-163458197	ENSG00000112531
chr6	163533610	163533716	6:163533610-163533716	ENSG00000112531
chr6	163585899	163586150	6:163585899-163586150	ENSG00000228692,ENSG00000227455
chr6	163586203	163586352	6:163586203-163586352	ENSG00000228692
chr6	163661275	163661651	6:163661275-163661651	ENSG00000235538,ENSG00000288648
chr6	163667549	163668121	6:163667549-163668121	ENSG00000235538
chr6	163696386	163696626	6:163696386-163696626	ENSG00000217557,ENSG00000235538,ENSG00000266128,ENSG00000288696,ENSG00000288648,ENSG00000226739,ENSG00000287550,ENSG00000227455,ENSG00000217878
chr6	163698207	163698318	6:163698207-163698318	ENSG00000235538
chr6	163701892	163702082	6:163701892-163702082	ENSG00000235538,ENSG00000285858,ENSG00000266128,ENSG00000288648,ENSG00000226739,ENSG00000287550,ENSG00000227455
chr6	163712220	163712562	6:163712220-163712562	ENSG00000285858,ENSG00000266128,ENSG00000288696,ENSG00000288648,ENSG00000226739,ENSG00000287550,ENSG00000227455,ENSG00000217878
chr6	163712614	163712830	6:163712614-163712830	ENSG00000285858,ENSG00000266128,ENSG00000288696,ENSG00000226739
chr6	163713043	163713172	6:163713043-163713172	ENSG00000285858
chr6	163756115	163756415	6:163756115-163756415	ENSG00000225437,ENSG00000235538,ENSG00000266128,ENSG00000288696,ENSG00000288584,ENSG00000288648,ENSG00000226739,ENSG00000287550,ENSG00000227455,ENSG00000217878
chr6	163782657	163782913	6:163782657-163782913	ENSG00000285610,ENSG00000225437,ENSG00000266128,ENSG00000288696,ENSG00000260422,ENSG00000288584,ENSG00000288648,ENSG00000226739,ENSG00000287550,ENSG00000227455,ENSG00000217878,ENSG00000112539
chr6	163884028	163884243	6:163884028-163884243	ENSG00000217557,ENSG00000285610,ENSG00000225437,ENSG00000266128,ENSG00000288696,ENSG00000260422,ENSG00000288584,ENSG00000288648,ENSG00000226739,ENSG00000287550,ENSG00000227455,ENSG00000217878,ENSG00000112539
chr6	163884354	163884529	6:163884354-163884529	ENSG00000266128,ENSG00000288696,ENSG00000288648,ENSG00000226739,ENSG00000287550
chr6	163956720	163956927	6:163956720-163956927	ENSG00000217557,ENSG00000225437,ENSG00000266128,ENSG00000288696,ENSG00000286573,ENSG00000260422,ENSG00000288584,ENSG00000288648,ENSG00000226739,ENSG00000287550,ENSG00000227455,ENSG00000217878
chr6	163988416	163988561	6:163988416-163988561	ENSG00000217557,ENSG00000285610,ENSG00000225437,ENSG00000266128,ENSG00000288696,ENSG00000260422,ENSG00000288584,ENSG00000288648,ENSG00000226739,ENSG00000287550,ENSG00000227455,ENSG00000217878,ENSG00000112539
chr6	164108859	164109129	6:164108859-164109129	ENSG00000260422,ENSG00000230627,ENSG00000288584,ENSG00000288648,ENSG00000226739,ENSG00000287550,ENSG00000227455,ENSG00000217878
chr6	164927656	164927770	6:164927656-164927770	ENSG00000288584,ENSG00000288648,ENSG00000226739,ENSG00000287550,ENSG00000227455,ENSG00000287877,ENSG00000217878,ENSG00000112539
chr6	165409548	165409639	6:165409548-165409639	ENSG00000227455,ENSG00000217878,ENSG00000112539,ENSG00000199523,ENSG00000223942,ENSG00000236627
chr6	165619034	165619125	6:165619034-165619125	ENSG00000217878,ENSG00000112539,ENSG00000112541,ENSG00000223942,ENSG00000236627
chr6	165729450	165729541	6:165729450-165729541	ENSG00000112539,ENSG00000112541,ENSG00000206681,ENSG00000281832,ENSG00000223942,ENSG00000236627
chr6	165850556	165850738	6:165850556-165850738	ENSG00000217878,ENSG00000112539,ENSG00000112541,ENSG00000206681,ENSG00000216624,ENSG00000281832,ENSG00000223942,ENSG00000236627
chr6	165884919	165885046	6:165884919-165885046	ENSG00000217878,ENSG00000112539,ENSG00000112541,ENSG00000276643,ENSG00000231297,ENSG00000287824,ENSG00000216624,ENSG00000281832,ENSG00000223942,ENSG00000236627
chr6	166098033	166098153	6:166098033-166098153	ENSG00000112539,ENSG00000112541,ENSG00000288638,ENSG00000164458,ENSG00000276643,ENSG00000231297,ENSG00000287824,ENSG00000216624,ENSG00000281832
chr6	166106216	166106307	6:166106216-166106307	ENSG00000112539,ENSG00000288638,ENSG00000164458,ENSG00000276643,ENSG00000231297,ENSG00000287824,ENSG00000216624,ENSG00000281832
chr6	166195615	166195794	6:166195615-166195794	ENSG00000217878,ENSG00000112539,ENSG00000280991,ENSG00000201292,ENSG00000288638,ENSG00000164458,ENSG00000216624,ENSG00000281832
chr6	166202345	166202489	6:166202345-166202489	ENSG00000280991,ENSG00000201292,ENSG00000288638,ENSG00000164458,ENSG00000216624,ENSG00000281832
chr6	166235266	166235479	6:166235266-166235479	ENSG00000112539,ENSG00000287189,ENSG00000176381,ENSG00000213536,ENSG00000233365,ENSG00000280991,ENSG00000288638,ENSG00000164458,ENSG00000216624,ENSG00000281832
chr6	166236789	166236929	6:166236789-166236929	ENSG00000213536,ENSG00000233365,ENSG00000280991,ENSG00000288638,ENSG00000164458
chr6	166253353	166253595	6:166253353-166253595	ENSG00000217447,ENSG00000287189,ENSG00000176381,ENSG00000213536,ENSG00000280991,ENSG00000288638,ENSG00000164458
chr6	166253894	166254165	6:166253894-166254165	ENSG00000217878,ENSG00000112539,ENSG00000217447,ENSG00000287189,ENSG00000176381,ENSG00000280850,ENSG00000213536,ENSG00000233365,ENSG00000280991,ENSG00000288638,ENSG00000164458,ENSG00000216624,ENSG00000281832
chr6	166258987	166259371	6:166258987-166259371	ENSG00000287189,ENSG00000176381,ENSG00000280850,ENSG00000280991,ENSG00000288638,ENSG00000164458,ENSG00000281832
chr6	166259478	166259609	6:166259478-166259609	ENSG00000287189,ENSG00000176381,ENSG00000280991,ENSG00000288638,ENSG00000164458
chr6	166259674	166259995	6:166259674-166259995	ENSG00000217878,ENSG00000112539,ENSG00000287189,ENSG00000176381,ENSG00000280850,ENSG00000213536,ENSG00000280991,ENSG00000288638,ENSG00000164458,ENSG00000281832
chr6	166275785	166275947	6:166275785-166275947	ENSG00000233231,ENSG00000287189,ENSG00000176381,ENSG00000280850
chr6	166342428	166342750	6:166342428-166342750	ENSG00000261420,ENSG00000060762,ENSG00000286760,ENSG00000233231,ENSG00000198818,ENSG00000287189,ENSG00000176381
chr6	166347063	166347197	6:166347063-166347197	ENSG00000286760,ENSG00000233231,ENSG00000198818,ENSG00000287189,ENSG00000176381
chr6	166352097	166352276	6:166352097-166352276	ENSG00000261420,ENSG00000060762,ENSG00000286760,ENSG00000233231,ENSG00000198818,ENSG00000287189,ENSG00000176381
chr6	166381853	166382033	6:166381853-166382033	ENSG00000280057,ENSG00000261420,ENSG00000060762,ENSG00000233231,ENSG00000287189,ENSG00000176381
chr6	166382823	166383297	6:166382823-166383297	ENSG00000280057,ENSG00000261420,ENSG00000060762,ENSG00000286760,ENSG00000233231,ENSG00000198818,ENSG00000287189,ENSG00000176381,ENSG00000280850
chr6	166383399	166383624	6:166383399-166383624	ENSG00000280057,ENSG00000261420,ENSG00000060762,ENSG00000233231,ENSG00000287189,ENSG00000176381
chr6	166400960	166401055	6:166400960-166401055	ENSG00000280057,ENSG00000233231,ENSG00000287189,ENSG00000176381,ENSG00000280850
chr6	166416115	166416223	6:166416115-166416223	ENSG00000232082,ENSG00000071242,ENSG00000287189,ENSG00000176381
chr6	166420515	166420683	6:166420515-166420683	ENSG00000232082,ENSG00000071242,ENSG00000287189,ENSG00000176381
chr6	166435665	166435756	6:166435665-166435756	ENSG00000222958,ENSG00000232082
chr6	166488145	166488385	6:166488145-166488385	ENSG00000217447,ENSG00000120440,ENSG00000222958,ENSG00000232082
chr6	166556977	166557293	6:166556977-166557293	ENSG00000235272,ENSG00000222958,ENSG00000232082,ENSG00000071242
chr6	166598515	166598800	6:166598515-166598800	ENSG00000287690,ENSG00000235272,ENSG00000222958,ENSG00000232082
chr6	166599395	166599557	6:166599395-166599557	ENSG00000235272,ENSG00000222958,ENSG00000232082
chr6	166627153	166627749	6:166627153-166627749	ENSG00000287690,ENSG00000235272,ENSG00000222958,ENSG00000232082,ENSG00000071242
chr6	166633782	166634175	6:166633782-166634175	ENSG00000287690,ENSG00000222958,ENSG00000071242
chr6	166644002	166644136	6:166644002-166644136	ENSG00000120440,ENSG00000287690,ENSG00000222958,ENSG00000232082
chr6	166707175	166707281	6:166707175-166707281	ENSG00000203690,ENSG00000235008,ENSG00000287690,ENSG00000222958
chr6	166782520	166782635	6:166782520-166782635	ENSG00000203690,ENSG00000120440,ENSG00000112494,ENSG00000286674,ENSG00000284914,ENSG00000284825
chr6	166830259	166830447	6:166830259-166830447	ENSG00000203690,ENSG00000217447,ENSG00000120440,ENSG00000112494,ENSG00000228648,ENSG00000231720
chr6	166908924	166909069	6:166908924-166909069	ENSG00000231654,ENSG00000071242
chr6	166936526	166936641	6:166936526-166936641	ENSG00000026297
chr6	166949606	166949705	6:166949606-166949705	ENSG00000026297
chr6	166950213	166950643	6:166950213-166950643	ENSG00000026297,ENSG00000249141
chr6	166952181	166952284	6:166952181-166952284	ENSG00000026297,ENSG00000249141
chr6	166956496	166956821	6:166956496-166956821	ENSG00000026297,ENSG00000249141
chr6	166957352	166957579	6:166957352-166957579	ENSG00000026297,ENSG00000249141
chr6	166959389	166959547	6:166959389-166959547	ENSG00000026297,ENSG00000249141
chr6	166997834	166998006	6:166997834-166998006	ENSG00000272980,ENSG00000213066,ENSG00000265828,ENSG00000285730,ENSG00000227598
chr6	166998989	166999527	6:166998989-166999527	ENSG00000284914,ENSG00000284825,ENSG00000112486,ENSG00000272980,ENSG00000213066,ENSG00000265828,ENSG00000285730,ENSG00000227598,ENSG00000249141
chr6	167047600	167047808	6:167047600-167047808	ENSG00000203690,ENSG00000217447,ENSG00000120440,ENSG00000112494,ENSG00000286674,ENSG00000284914,ENSG00000284825,ENSG00000112486,ENSG00000213066
chr6	167090294	167090422	6:167090294-167090422	ENSG00000203690,ENSG00000120440,ENSG00000228648,ENSG00000231720,ENSG00000286674,ENSG00000284914,ENSG00000284825,ENSG00000112486
chr6	167091303	167091419	6:167091303-167091419	ENSG00000120440,ENSG00000228648,ENSG00000231720,ENSG00000286674,ENSG00000284914,ENSG00000284825,ENSG00000112486
chr6	167153570	167153779	6:167153570-167153779	ENSG00000203690,ENSG00000217447,ENSG00000120440,ENSG00000112494,ENSG00000228648,ENSG00000231720,ENSG00000280707,ENSG00000286674,ENSG00000120436,ENSG00000166984,ENSG00000284914,ENSG00000284825,ENSG00000112486
chr6	167212039	167212151	6:167212039-167212151	ENSG00000203690,ENSG00000217447,ENSG00000120440,ENSG00000112494,ENSG00000228648,ENSG00000231720,ENSG00000280707,ENSG00000216966,ENSG00000286674
chr6	167480309	167480472	6:167480309-167480472	ENSG00000164488,ENSG00000224417,ENSG00000228361,ENSG00000237987,ENSG00000287056,ENSG00000234768,ENSG00000153303,ENSG00000285212,ENSG00000269155,ENSG00000146521,ENSG00000213065,ENSG00000287594,ENSG00000272549,ENSG00000287297,ENSG00000203690,ENSG00000217447,ENSG00000120440,ENSG00000112494,ENSG00000228648,ENSG00000231720
chr6	167699239	167699740	6:167699239-167699740	ENSG00000234647,ENSG00000230711,ENSG00000164488,ENSG00000224417,ENSG00000228361,ENSG00000237987,ENSG00000287056,ENSG00000234768,ENSG00000153303,ENSG00000198221,ENSG00000285212,ENSG00000269155,ENSG00000146521,ENSG00000213065,ENSG00000203688,ENSG00000287594,ENSG00000272549,ENSG00000287297,ENSG00000203690,ENSG00000217447,ENSG00000120440,ENSG00000112494,ENSG00000228648,ENSG00000231720
chr6	167826731	167826967	6:167826731-167826967	ENSG00000130396,ENSG00000198221,ENSG00000285212,ENSG00000269155,ENSG00000146521,ENSG00000213065,ENSG00000287594,ENSG00000272549,ENSG00000287297
chr6	167938248	167938532	6:167938248-167938532	ENSG00000234647,ENSG00000230711,ENSG00000224417,ENSG00000228361,ENSG00000237987,ENSG00000287056,ENSG00000234768,ENSG00000153303,ENSG00000130396,ENSG00000285212,ENSG00000269155,ENSG00000146521,ENSG00000213065,ENSG00000287297,ENSG00000217447,ENSG00000120440,ENSG00000228648,ENSG00000231720
chr6	167938625	167938727	6:167938625-167938727	ENSG00000230711,ENSG00000224417,ENSG00000228361,ENSG00000237987,ENSG00000287056,ENSG00000234768,ENSG00000153303,ENSG00000130396,ENSG00000285212,ENSG00000269155,ENSG00000146521,ENSG00000213065,ENSG00000120440
chr6	167977552	167977821	6:167977552-167977821	ENSG00000234768,ENSG00000153303,ENSG00000235994,ENSG00000130396
chr6	167997320	167997421	6:167997320-167997421	ENSG00000230711,ENSG00000224417,ENSG00000234768,ENSG00000153303,ENSG00000125337,ENSG00000229921
chr6	168007584	168007792	6:168007584-168007792	ENSG00000234647,ENSG00000164488,ENSG00000228361,ENSG00000237987,ENSG00000287056,ENSG00000234768,ENSG00000153303,ENSG00000125337,ENSG00000229921
chr6	168659591	168659682	6:168659591-168659682	ENSG00000234647,ENSG00000230711,ENSG00000164488,ENSG00000224417,ENSG00000112562,ENSG00000235815,ENSG00000280665,ENSG00000228361,ENSG00000237987,ENSG00000287056,ENSG00000234768
chr6	168659759	168659898	6:168659759-168659898	ENSG00000234647,ENSG00000230711,ENSG00000164488,ENSG00000224417,ENSG00000112562,ENSG00000235815,ENSG00000280665,ENSG00000228361,ENSG00000287056
chr6	168840753	168840887	6:168840753-168840887	ENSG00000234647,ENSG00000230711,ENSG00000164488,ENSG00000224417,ENSG00000235815,ENSG00000280665,ENSG00000285917,ENSG00000279810,ENSG00000228361,ENSG00000237987,ENSG00000287056,ENSG00000234768,ENSG00000153303
chr6	168884689	168884861	6:168884689-168884861	ENSG00000234647,ENSG00000230711,ENSG00000164488,ENSG00000224417,ENSG00000260771,ENSG00000235815,ENSG00000280665,ENSG00000285917,ENSG00000229720,ENSG00000225532,ENSG00000228361,ENSG00000237987,ENSG00000287056,ENSG00000234768,ENSG00000153303
chr6	168895161	168895286	6:168895161-168895286	ENSG00000234647,ENSG00000230711,ENSG00000164488,ENSG00000224417,ENSG00000260771,ENSG00000235815,ENSG00000280665,ENSG00000285917,ENSG00000279810,ENSG00000229720,ENSG00000234519,ENSG00000286826,ENSG00000228361,ENSG00000237987,ENSG00000287056,ENSG00000234768,ENSG00000153303
chr6	168956980	168957165	6:168956980-168957165	ENSG00000225879,ENSG00000285917,ENSG00000279810,ENSG00000229720,ENSG00000234519
chr6	169142351	169142482	6:169142351-169142482	ENSG00000224417,ENSG00000285917,ENSG00000279810,ENSG00000229720,ENSG00000234519,ENSG00000286826,ENSG00000261039,ENSG00000226194
chr6	169163097	169163283	6:169163097-169163283	ENSG00000285917,ENSG00000279810,ENSG00000229720,ENSG00000234519,ENSG00000286826,ENSG00000223485,ENSG00000261039
chr6	169163751	169163855	6:169163751-169163855	ENSG00000285917,ENSG00000279810,ENSG00000229720,ENSG00000234519,ENSG00000286826,ENSG00000223485,ENSG00000261039
chr6	169212967	169213289	6:169212967-169213289	ENSG00000285917,ENSG00000279810,ENSG00000229720,ENSG00000234519,ENSG00000286826,ENSG00000261039,ENSG00000226445,ENSG00000186340,ENSG00000230423
chr6	169214837	169215270	6:169214837-169215270	ENSG00000285917,ENSG00000279810,ENSG00000229720,ENSG00000234519,ENSG00000286826,ENSG00000261039,ENSG00000226445,ENSG00000186340
chr6	169269510	169269771	6:169269510-169269771	ENSG00000285917,ENSG00000279810,ENSG00000229720,ENSG00000234519,ENSG00000286826,ENSG00000261039,ENSG00000186340,ENSG00000226194,ENSG00000272848
chr6	169290153	169290354	6:169290153-169290354	ENSG00000285917,ENSG00000279810,ENSG00000229720,ENSG00000234519,ENSG00000286826,ENSG00000261039,ENSG00000186340,ENSG00000233085,ENSG00000224999,ENSG00000226194
chr6	169292392	169292521	6:169292392-169292521	ENSG00000285917,ENSG00000279810,ENSG00000229720,ENSG00000234519,ENSG00000233085,ENSG00000224999
chr6	169292709	169292925	6:169292709-169292925	ENSG00000285917,ENSG00000279810,ENSG00000229720,ENSG00000234519,ENSG00000186340,ENSG00000233085,ENSG00000224999,ENSG00000226194
chr6	169321678	169321807	6:169321678-169321807	ENSG00000285917,ENSG00000279810,ENSG00000229720,ENSG00000234519,ENSG00000286826,ENSG00000261039,ENSG00000186340,ENSG00000226194,ENSG00000272848,ENSG00000225532,ENSG00000234768
chr6	169408750	169408878	6:169408750-169408878	ENSG00000285917,ENSG00000279810,ENSG00000229720,ENSG00000234519,ENSG00000286826,ENSG00000226194,ENSG00000272848
chr6	169425199	169425317	6:169425199-169425317	ENSG00000285917,ENSG00000279810,ENSG00000229720,ENSG00000234519,ENSG00000226194,ENSG00000285887,ENSG00000272848
chr6	169425522	169425877	6:169425522-169425877	ENSG00000234647,ENSG00000164488,ENSG00000285917,ENSG00000279810,ENSG00000229720,ENSG00000234519,ENSG00000286826,ENSG00000226194,ENSG00000285887,ENSG00000272848,ENSG00000217874,ENSG00000273640,ENSG00000234986,ENSG00000219814
chr6	169654672	169654928	6:169654672-169654928	ENSG00000285917,ENSG00000285733,ENSG00000184465
chr6	169669994	169670189	6:169669994-169670189	ENSG00000285917,ENSG00000285733,ENSG00000184465,ENSG00000217874,ENSG00000273640,ENSG00000234986,ENSG00000225532,ENSG00000219814,ENSG00000266896
chr6	169701868	169702432	6:169701868-169702432	ENSG00000285733,ENSG00000184465,ENSG00000185127,ENSG00000130024,ENSG00000184786,ENSG00000266896,ENSG00000130023
chr6	169722974	169723137	6:169722974-169723137	ENSG00000285733,ENSG00000184465,ENSG00000185127,ENSG00000130024,ENSG00000232640,ENSG00000227704,ENSG00000184786,ENSG00000130023
chr6	169724119	169724214	6:169724119-169724214	ENSG00000285733,ENSG00000185127,ENSG00000130024,ENSG00000232640,ENSG00000227704,ENSG00000184786,ENSG00000130023
chr6	169724428	169724638	6:169724428-169724638	ENSG00000285733,ENSG00000184465,ENSG00000185127,ENSG00000130024,ENSG00000232640,ENSG00000227704,ENSG00000184786,ENSG00000266896,ENSG00000130023
chr6	169724795	169724938	6:169724795-169724938	ENSG00000285733,ENSG00000185127,ENSG00000130024,ENSG00000232640,ENSG00000227704
chr6	169725340	169725433	6:169725340-169725433	ENSG00000130024,ENSG00000232640,ENSG00000227704,ENSG00000184786,ENSG00000266896,ENSG00000130023
chr6	169751333	169751912	6:169751333-169751912	ENSG00000285733,ENSG00000185127,ENSG00000130024,ENSG00000232640,ENSG00000227704,ENSG00000184786,ENSG00000266896,ENSG00000130023
chr6	169752013	169752118	6:169752013-169752118	ENSG00000184786,ENSG00000266896,ENSG00000130023
chr6	169790257	169790413	6:169790257-169790413	ENSG00000225532,ENSG00000236173,ENSG00000231690,ENSG00000229214,ENSG00000266896
chr6	169831626	169831958	6:169831626-169831958	ENSG00000217874,ENSG00000273640,ENSG00000234986,ENSG00000219814,ENSG00000236173,ENSG00000266896
chr6	169832781	169832882	6:169832781-169832882	ENSG00000236173,ENSG00000266896
chr6	170017992	170018180	6:170017992-170018180	ENSG00000217874,ENSG00000273640,ENSG00000234986,ENSG00000219814,ENSG00000218716,ENSG00000288162,ENSG00000236173
chr6	170035128	170035232	6:170035128-170035232	ENSG00000217874,ENSG00000273640,ENSG00000234986,ENSG00000219814,ENSG00000218716,ENSG00000288162
chr6	170048646	170048910	6:170048646-170048910	ENSG00000261003,ENSG00000217874,ENSG00000273640,ENSG00000234986,ENSG00000219814,ENSG00000218716,ENSG00000232197,ENSG00000287407,ENSG00000288162,ENSG00000236173
chr6	170049743	170050006	6:170049743-170050006	ENSG00000217874,ENSG00000273640,ENSG00000234986,ENSG00000219814,ENSG00000288162
chr6	170087381	170087614	6:170087381-170087614	ENSG00000225532,ENSG00000288162,ENSG00000287823
chr6	170088011	170088268	6:170088011-170088268	ENSG00000217874,ENSG00000273640,ENSG00000234986,ENSG00000225532,ENSG00000219814,ENSG00000218716,ENSG00000288162,ENSG00000287823
chr6	170146178	170146376	6:170146178-170146376	-
chr6	170152458	170152602	6:170152458-170152602	ENSG00000218716,ENSG00000232197,ENSG00000287407,ENSG00000288162
chr6	170174078	170174403	6:170174078-170174403	ENSG00000217874,ENSG00000273640,ENSG00000234986,ENSG00000219814,ENSG00000218716,ENSG00000273100,ENSG00000232197,ENSG00000287407,ENSG00000288162
chr6	170216116	170216231	6:170216116-170216231	ENSG00000230711,ENSG00000261003,ENSG00000271820,ENSG00000230960,ENSG00000218716,ENSG00000288162,ENSG00000236173
chr6	170266170	170266298	6:170266170-170266298	ENSG00000225532,ENSG00000227508,ENSG00000271820,ENSG00000230960,ENSG00000218716
chr6	170271902	170272033	6:170271902-170272033	ENSG00000227508,ENSG00000271820,ENSG00000230960,ENSG00000218716
chr6	170280490	170280581	6:170280490-170280581	ENSG00000198719,ENSG00000227508,ENSG00000271820,ENSG00000218716
chr6	170290832	170290923	6:170290832-170290923	ENSG00000271234,ENSG00000112584,ENSG00000198719
chr6	170291474	170291608	6:170291474-170291608	ENSG00000271234,ENSG00000112584,ENSG00000198719
chr6	170306384	170306853	6:170306384-170306853	ENSG00000271234,ENSG00000266245,ENSG00000261003,ENSG00000217874,ENSG00000273640,ENSG00000234986,ENSG00000219814,ENSG00000112584,ENSG00000198719,ENSG00000218716
chr6	170344772	170344917	6:170344772-170344917	ENSG00000266245,ENSG00000261003,ENSG00000217874,ENSG00000273640,ENSG00000234986,ENSG00000219814
chr6	170364953	170365044	6:170364953-170365044	ENSG00000266245,ENSG00000261003,ENSG00000217874,ENSG00000273640,ENSG00000234986,ENSG00000219814
chr6	170377242	170377458	6:170377242-170377458	-
chr6	170377628	170377790	6:170377628-170377790	-
chr6	170394447	170394538	6:170394447-170394538	-
chr6	170459601	170459758	6:170459601-170459758	ENSG00000261003,ENSG00000217874,ENSG00000273640,ENSG00000234986,ENSG00000225532,ENSG00000219814,ENSG00000218716,ENSG00000266896
chr6	170476548	170476659	6:170476548-170476659	ENSG00000261003,ENSG00000217874,ENSG00000273640,ENSG00000234986,ENSG00000219814,ENSG00000236173,ENSG00000266896
chr6	170517145	170517257	6:170517145-170517257	ENSG00000266245,ENSG00000261003,ENSG00000217874,ENSG00000273640,ENSG00000234986,ENSG00000219814,ENSG00000218716,ENSG00000236173,ENSG00000231690,ENSG00000266896
chr6	170529948	170530122	6:170529948-170530122	ENSG00000261003,ENSG00000230423,ENSG00000225532,ENSG00000236173,ENSG00000266896
chr6	170553017	170553156	6:170553017-170553156	ENSG00000008018,ENSG00000112592,ENSG00000230423
chr6	170553229	170553473	6:170553229-170553473	ENSG00000008018,ENSG00000112592,ENSG00000230423
chr6	170553953	170554407	6:170553953-170554407	ENSG00000008018,ENSG00000112592,ENSG00000071994,ENSG00000230423
chr6	170584165	170584264	6:170584165-170584264	ENSG00000071994
chr6	170584414	170584880	6:170584414-170584880	ENSG00000112592,ENSG00000071994,ENSG00000230423
chr6	170612601	170612692	6:170612601-170612692	ENSG00000287411,ENSG00000230423
chr6	170691750	170691841	6:170691750-170691841	ENSG00000217874,ENSG00000273640,ENSG00000234986,ENSG00000219814
chr7	20887	21032	7:20887-21032	-
chr7	24252	24404	7:24252-24404	-
chr7	36786	36887	7:36786-36887	-
chr7	38536	38708	7:38536-38708	-
chr7	89419	89593	7:89419-89593	ENSG00000283061,ENSG00000282572,ENSG00000273644,ENSG00000232325,ENSG00000242611,ENSG00000248767,ENSG00000286764
chr7	113013	113126	7:113013-113126	ENSG00000232325,ENSG00000242611,ENSG00000248767,ENSG00000249574,ENSG00000286710
chr7	115322	115427	7:115322-115427	ENSG00000282572,ENSG00000273644,ENSG00000232325,ENSG00000242611,ENSG00000287883,ENSG00000248767,ENSG00000286710
chr7	115557	115768	7:115557-115768	ENSG00000282572,ENSG00000273644,ENSG00000232325,ENSG00000242611,ENSG00000248767
chr7	119080	119219	7:119080-119219	ENSG00000282572,ENSG00000273644,ENSG00000232325,ENSG00000242611,ENSG00000248767
chr7	119433	119681	7:119433-119681	ENSG00000282572,ENSG00000273644,ENSG00000232325,ENSG00000242611,ENSG00000248767,ENSG00000286710
chr7	129724	129861	7:129724-129861	ENSG00000283061,ENSG00000282572,ENSG00000273644,ENSG00000232325,ENSG00000242611,ENSG00000287883,ENSG00000248767
chr7	137206	137343	7:137206-137343	ENSG00000282572,ENSG00000273644,ENSG00000287883,ENSG00000242474,ENSG00000240859
chr7	149130	149673	7:149130-149673	ENSG00000283061,ENSG00000282572,ENSG00000273644,ENSG00000242474,ENSG00000240859
chr7	150054	150163	7:150054-150163	ENSG00000282572,ENSG00000242474,ENSG00000240859
chr7	150890	150985	7:150890-150985	ENSG00000282572,ENSG00000242474,ENSG00000240859
chr7	166453	166608	7:166453-166608	ENSG00000282572,ENSG00000261795,ENSG00000239715
chr7	167318	167484	7:167318-167484	ENSG00000282572,ENSG00000273644,ENSG00000240859,ENSG00000261795,ENSG00000239715,ENSG00000248767
chr7	192337	192588	7:192337-192588	ENSG00000283061,ENSG00000282572,ENSG00000273644,ENSG00000240093,ENSG00000177706,ENSG00000248767
chr7	205270	205362	7:205270-205362	ENSG00000283061,ENSG00000240093,ENSG00000177706,ENSG00000248767,ENSG00000249574,ENSG00000286710,ENSG00000286764
chr7	210002	210119	7:210002-210119	ENSG00000177706,ENSG00000249852,ENSG00000248767,ENSG00000286710,ENSG00000286764
chr7	213726	213870	7:213726-213870	ENSG00000177706,ENSG00000249852,ENSG00000248767,ENSG00000249574,ENSG00000286710,ENSG00000286764
chr7	220295	220393	7:220295-220393	ENSG00000282572,ENSG00000273644,ENSG00000249852,ENSG00000248767
chr7	264000	264091	7:264000-264091	ENSG00000282572,ENSG00000273644,ENSG00000177706,ENSG00000248767,ENSG00000287342,ENSG00000249574,ENSG00000286710,ENSG00000286764,ENSG00000234471,ENSG00000223855
chr7	601704	601874	7:601704-601874	ENSG00000287342,ENSG00000249574,ENSG00000286710,ENSG00000286764,ENSG00000234471,ENSG00000197461,ENSG00000223855,ENSG00000188191,ENSG00000229380,ENSG00000237181
chr7	604239	604413	7:604239-604413	ENSG00000287342,ENSG00000249574,ENSG00000286710,ENSG00000286764,ENSG00000234471,ENSG00000197461,ENSG00000223855,ENSG00000188191,ENSG00000229380,ENSG00000237181
chr7	604484	604706	7:604484-604706	ENSG00000287342,ENSG00000249574,ENSG00000286710,ENSG00000286764,ENSG00000234471,ENSG00000197461,ENSG00000223855,ENSG00000188191,ENSG00000229380,ENSG00000237181
chr7	618564	618691	7:618564-618691	ENSG00000248767,ENSG00000287342,ENSG00000249574,ENSG00000286710,ENSG00000286764,ENSG00000234471,ENSG00000197461,ENSG00000223855,ENSG00000229380,ENSG00000237181
chr7	726546	726742	7:726546-726742	ENSG00000282572,ENSG00000287342,ENSG00000249574,ENSG00000286710,ENSG00000286764,ENSG00000234471,ENSG00000197461,ENSG00000223855,ENSG00000188191,ENSG00000229380,ENSG00000164818
chr7	812974	813141	7:812974-813141	ENSG00000164828
chr7	816388	816682	7:816388-816682	ENSG00000283061,ENSG00000287342,ENSG00000234471,ENSG00000164828
chr7	873468	873626	7:873468-873626	ENSG00000287342,ENSG00000164828,ENSG00000239857,ENSG00000273151
chr7	876193	876355	7:876193-876355	ENSG00000239857,ENSG00000273151
chr7	876484	876971	7:876484-876971	ENSG00000287342,ENSG00000239857,ENSG00000273151
chr7	901559	901827	7:901559-901827	ENSG00000239857,ENSG00000273151,ENSG00000105963
chr7	908965	909071	7:908965-909071	ENSG00000273151,ENSG00000105963
chr7	910035	910327	7:910035-910327	ENSG00000273151,ENSG00000105963
chr7	923296	923534	7:923296-923534	ENSG00000273151,ENSG00000105963
chr7	928726	928963	7:928726-928963	ENSG00000273151,ENSG00000105963
chr7	953625	953791	7:953625-953791	ENSG00000105963
chr7	953995	954114	7:953995-954114	ENSG00000105963
chr7	954592	954765	7:954592-954765	ENSG00000105963
chr7	958114	958263	7:958114-958263	ENSG00000273151,ENSG00000105963
chr7	965256	965414	7:965256-965414	ENSG00000240230
chr7	975076	975273	7:975076-975273	ENSG00000240230,ENSG00000073067
chr7	975460	975694	7:975460-975694	ENSG00000240230,ENSG00000073067
chr7	993209	993459	7:993209-993459	ENSG00000073067,ENSG00000164849,ENSG00000257607,ENSG00000224079
chr7	1028275	1028533	7:1028275-1028533	ENSG00000146540,ENSG00000199023,ENSG00000225146,ENSG00000164849,ENSG00000257607
chr7	1028926	1029114	7:1028926-1029114	ENSG00000146540,ENSG00000199023,ENSG00000225146,ENSG00000164849,ENSG00000257607
chr7	1044310	1044628	7:1044310-1044628	ENSG00000146540,ENSG00000199023,ENSG00000225146,ENSG00000164849,ENSG00000257607,ENSG00000224079
chr7	1044867	1044977	7:1044867-1044977	ENSG00000146540,ENSG00000225146,ENSG00000164849,ENSG00000257607
chr7	1060842	1060933	7:1060842-1060933	ENSG00000146540,ENSG00000164849,ENSG00000257607,ENSG00000224079
chr7	1065880	1065991	7:1065880-1065991	ENSG00000073067,ENSG00000164849,ENSG00000257607,ENSG00000224079,ENSG00000226291,ENSG00000164850
chr7	1087034	1087173	7:1087034-1087173	ENSG00000224079,ENSG00000226291,ENSG00000164850
chr7	1138073	1138164	7:1138073-1138164	ENSG00000146540,ENSG00000164850,ENSG00000178381
chr7	1138229	1138501	7:1138229-1138501	ENSG00000146540,ENSG00000226291,ENSG00000164850,ENSG00000178381,ENSG00000229043
chr7	1160168	1160564	7:1160168-1160564	ENSG00000178381,ENSG00000229043
chr7	1169889	1170113	7:1169889-1170113	ENSG00000164850,ENSG00000178381,ENSG00000229043,ENSG00000164853,ENSG00000233082
chr7	1176253	1176410	7:1176253-1176410	ENSG00000282572,ENSG00000164853,ENSG00000233082
chr7	1196301	1196444	7:1196301-1196444	ENSG00000164853,ENSG00000233082
chr7	1196531	1196693	7:1196531-1196693	ENSG00000286710,ENSG00000164853,ENSG00000233082,ENSG00000225968
chr7	1272292	1272516	7:1272292-1272516	-
chr7	1458929	1459026	7:1458929-1459026	ENSG00000282572,ENSG00000164877,ENSG00000225981,ENSG00000273230,ENSG00000164880
chr7	1459439	1459944	7:1459439-1459944	ENSG00000282572,ENSG00000164853,ENSG00000233082,ENSG00000164877,ENSG00000225981,ENSG00000273230,ENSG00000164880
chr7	1460998	1461157	7:1460998-1461157	ENSG00000164853,ENSG00000164877,ENSG00000225981,ENSG00000273230,ENSG00000164880
chr7	1504392	1504559	7:1504392-1504559	ENSG00000164880,ENSG00000231927,ENSG00000164855
chr7	1513351	1513637	7:1513351-1513637	ENSG00000164880,ENSG00000231927,ENSG00000198517,ENSG00000164855,ENSG00000230444,ENSG00000231476
chr7	1513886	1514002	7:1513886-1514002	ENSG00000164880,ENSG00000231927,ENSG00000164855
chr7	1526345	1526453	7:1526345-1526453	ENSG00000198517,ENSG00000164855
chr7	1530619	1530753	7:1530619-1530753	ENSG00000198517,ENSG00000164855
chr7	1532882	1533173	7:1532882-1533173	ENSG00000198517,ENSG00000164855
chr7	1569975	1570212	7:1569975-1570212	ENSG00000164855,ENSG00000157778,ENSG00000230487,ENSG00000230444,ENSG00000231476,ENSG00000225968,ENSG00000234977,ENSG00000205971,ENSG00000236081
chr7	1579610	1579733	7:1579610-1579733	ENSG00000164855,ENSG00000157778,ENSG00000230487,ENSG00000230444,ENSG00000231476,ENSG00000225968,ENSG00000234977,ENSG00000205971
chr7	1875398	1875500	7:1875398-1875500	ENSG00000230444,ENSG00000231476,ENSG00000225968,ENSG00000234977,ENSG00000205971,ENSG00000236081,ENSG00000002822,ENSG00000176349,ENSG00000265089
chr7	1916235	1916574	7:1916235-1916574	ENSG00000230444,ENSG00000231476,ENSG00000225968,ENSG00000234977,ENSG00000205971,ENSG00000236081,ENSG00000176349,ENSG00000265089
chr7	1919713	1919909	7:1919713-1919909	ENSG00000230444,ENSG00000231476,ENSG00000225968,ENSG00000234977,ENSG00000205971,ENSG00000236081,ENSG00000176349,ENSG00000265089
chr7	1920338	1920507	7:1920338-1920507	ENSG00000282572,ENSG00000273644,ENSG00000230444,ENSG00000231476,ENSG00000225968,ENSG00000234977,ENSG00000205971,ENSG00000236081,ENSG00000176349,ENSG00000265089
chr7	1929711	1929802	7:1929711-1929802	ENSG00000230444,ENSG00000231476,ENSG00000225968,ENSG00000234977,ENSG00000205971,ENSG00000236081,ENSG00000176349,ENSG00000265089
chr7	1940469	1940728	7:1940469-1940728	ENSG00000230444,ENSG00000231476,ENSG00000225968,ENSG00000234977,ENSG00000205971,ENSG00000236081,ENSG00000002822,ENSG00000176349,ENSG00000265089
chr7	2018847	2019102	7:2018847-2019102	ENSG00000230444,ENSG00000231476,ENSG00000225968,ENSG00000234977,ENSG00000205971,ENSG00000236081,ENSG00000176349,ENSG00000265089
chr7	2019575	2020145	7:2019575-2020145	ENSG00000230444,ENSG00000231476,ENSG00000225968,ENSG00000234977,ENSG00000205971,ENSG00000236081,ENSG00000176349,ENSG00000265089
chr7	2087901	2088003	7:2087901-2088003	ENSG00000231476,ENSG00000225968,ENSG00000234977,ENSG00000205971,ENSG00000236081,ENSG00000002822,ENSG00000176349,ENSG00000265089
chr7	2104376	2104475	7:2104376-2104475	ENSG00000234977,ENSG00000205971,ENSG00000002822
chr7	2232905	2233004	7:2232905-2233004	ENSG00000002822,ENSG00000286192,ENSG00000122687,ENSG00000106268,ENSG00000284047
chr7	2237346	2237598	7:2237346-2237598	ENSG00000002822,ENSG00000286192,ENSG00000122687,ENSG00000106268,ENSG00000284047
chr7	2249129	2249359	7:2249129-2249359	ENSG00000286192,ENSG00000122687,ENSG00000106268,ENSG00000284047,ENSG00000271098
chr7	2299258	2299394	7:2299258-2299394	ENSG00000106266,ENSG00000284047,ENSG00000271098
chr7	2314352	2314729	7:2314352-2314729	ENSG00000106266,ENSG00000284047,ENSG00000271098,ENSG00000230914
chr7	2314789	2314904	7:2314789-2314904	ENSG00000106266,ENSG00000284047,ENSG00000271098
chr7	2325330	2325475	7:2325330-2325475	ENSG00000230444,ENSG00000231476,ENSG00000225968,ENSG00000234977,ENSG00000205971,ENSG00000284047,ENSG00000271098,ENSG00000230914
chr7	2327120	2327296	7:2327120-2327296	ENSG00000231476,ENSG00000284047,ENSG00000271098,ENSG00000230914
chr7	2348074	2348199	7:2348074-2348199	ENSG00000106266,ENSG00000106263,ENSG00000230914
chr7	2354006	2354396	7:2354006-2354396	ENSG00000106266,ENSG00000106263,ENSG00000230914
chr7	2354539	2354930	7:2354539-2354930	ENSG00000106266,ENSG00000284047,ENSG00000106263,ENSG00000230914,ENSG00000271163
chr7	2403293	2403587	7:2403293-2403587	ENSG00000106263,ENSG00000230914,ENSG00000271163,ENSG00000136213
chr7	2451489	2451661	7:2451489-2451661	ENSG00000230914,ENSG00000271163
chr7	2477743	2477905	7:2477743-2477905	ENSG00000275572,ENSG00000106009,ENSG00000106012
chr7	2512545	2512636	7:2512545-2512636	ENSG00000106003
chr7	2519291	2519902	7:2519291-2519902	ENSG00000106003
chr7	2529140	2529456	7:2529140-2529456	ENSG00000106003,ENSG00000264357,ENSG00000106009,ENSG00000106012
chr7	2529734	2530022	7:2529734-2530022	ENSG00000106003,ENSG00000264357,ENSG00000106009,ENSG00000106012
chr7	2530269	2530450	7:2530269-2530450	ENSG00000106003,ENSG00000264357,ENSG00000106009,ENSG00000106012
chr7	2555476	2555902	7:2555476-2555902	ENSG00000106009,ENSG00000106012
chr7	2558940	2559076	7:2558940-2559076	ENSG00000106009,ENSG00000106012
chr7	2608885	2609394	7:2608885-2609394	ENSG00000106012
chr7	2623386	2623589	7:2623386-2623589	ENSG00000136295
chr7	2625170	2625263	7:2625170-2625263	ENSG00000136295
chr7	2631595	2632087	7:2631595-2632087	ENSG00000106012,ENSG00000136295
chr7	2633448	2633581	7:2633448-2633581	ENSG00000136295
chr7	2633999	2634133	7:2633999-2634133	ENSG00000136295
chr7	2637593	2637745	7:2637593-2637745	ENSG00000136295
chr7	2641528	2641707	7:2641528-2641707	ENSG00000136295
chr7	2664964	2665063	7:2664964-2665063	ENSG00000174945
chr7	2715666	2715797	7:2715666-2715797	ENSG00000174945
chr7	2728488	2728613	7:2728488-2728613	-
chr7	2728825	2728916	7:2728825-2728916	ENSG00000174945
chr7	2734771	2735238	7:2734771-2735238	ENSG00000174945
chr7	2757984	2758141	7:2757984-2758141	ENSG00000174945,ENSG00000146535
chr7	2758247	2758541	7:2758247-2758541	ENSG00000174945,ENSG00000146535
chr7	2773010	2773203	7:2773010-2773203	ENSG00000174945,ENSG00000146535
chr7	2792404	2792507	7:2792404-2792507	ENSG00000146535
chr7	2792909	2793107	7:2792909-2793107	ENSG00000146535
chr7	2808838	2809017	7:2808838-2809017	ENSG00000146535
chr7	2820603	2820860	7:2820603-2820860	ENSG00000146535,ENSG00000231357
chr7	2844262	2844705	7:2844262-2844705	ENSG00000174945,ENSG00000146535,ENSG00000231357,ENSG00000236510
chr7	2863557	2864081	7:2863557-2864081	ENSG00000217455,ENSG00000231892,ENSG00000224593,ENSG00000236510,ENSG00000283991
chr7	2870625	2870870	7:2870625-2870870	ENSG00000198286,ENSG00000217455,ENSG00000231892,ENSG00000224593,ENSG00000236510,ENSG00000283991
chr7	2887029	2887233	7:2887029-2887233	ENSG00000198286,ENSG00000217455,ENSG00000231892,ENSG00000236510
chr7	2941429	2941554	7:2941429-2941554	ENSG00000198286,ENSG00000237286,ENSG00000201794,ENSG00000231892
chr7	2944952	2945044	7:2944952-2945044	ENSG00000198286,ENSG00000237286,ENSG00000201794,ENSG00000231892
chr7	2950744	2950835	7:2950744-2950835	ENSG00000198286,ENSG00000237286,ENSG00000201794,ENSG00000231892,ENSG00000224593,ENSG00000236510
chr7	2951430	2951667	7:2951430-2951667	ENSG00000198286,ENSG00000237286,ENSG00000201794,ENSG00000231892,ENSG00000224593
chr7	2956785	2956938	7:2956785-2956938	ENSG00000198286,ENSG00000201794,ENSG00000231892,ENSG00000236510
chr7	2959675	2959842	7:2959675-2959842	ENSG00000198286,ENSG00000201794,ENSG00000231892
chr7	2980547	2980638	7:2980547-2980638	ENSG00000198286,ENSG00000201794,ENSG00000231892,ENSG00000224593,ENSG00000236510
chr7	3028059	3028251	7:3028059-3028251	ENSG00000198286,ENSG00000201794,ENSG00000228334,ENSG00000217455,ENSG00000231892,ENSG00000224593,ENSG00000236510,ENSG00000283991
chr7	3095147	3095331	7:3095147-3095331	ENSG00000198286,ENSG00000228334,ENSG00000217455,ENSG00000231892,ENSG00000224593,ENSG00000236510
chr7	3104078	3104191	7:3104078-3104191	ENSG00000198286,ENSG00000201794,ENSG00000228334,ENSG00000217455,ENSG00000231892,ENSG00000224593,ENSG00000236510,ENSG00000283991
chr7	3147040	3147148	7:3147040-3147148	ENSG00000228334,ENSG00000217455,ENSG00000231892,ENSG00000224593,ENSG00000236510
chr7	3300896	3301225	7:3300896-3301225	ENSG00000231892,ENSG00000236708,ENSG00000146555,ENSG00000224593,ENSG00000236510,ENSG00000283991
chr7	4461399	4461524	7:4461399-4461524	ENSG00000236510,ENSG00000283991,ENSG00000261809
chr7	4461661	4461815	7:4461661-4461815	ENSG00000236510,ENSG00000283991,ENSG00000261809
chr7	4641632	4642275	7:4641632-4642275	ENSG00000286874,ENSG00000164916,ENSG00000242802
chr7	4682021	4682331	7:4682021-4682331	ENSG00000286874,ENSG00000164916,ENSG00000287665,ENSG00000242802,ENSG00000264474
chr7	4684015	4684106	7:4684015-4684106	ENSG00000286874,ENSG00000164916
chr7	4706507	4706598	7:4706507-4706598	-
chr7	4713543	4713681	7:4713543-4713681	ENSG00000287665
chr7	4715466	4715757	7:4715466-4715757	ENSG00000287665,ENSG00000264474,ENSG00000206895
chr7	4725375	4725771	7:4725375-4725771	ENSG00000164916,ENSG00000287665
chr7	4738830	4738980	7:4738830-4738980	ENSG00000164916,ENSG00000287665
chr7	4745022	4745374	7:4745022-4745374	ENSG00000164916,ENSG00000287665,ENSG00000242802,ENSG00000264474
chr7	4746046	4746178	7:4746046-4746178	ENSG00000164916
chr7	4746331	4746458	7:4746331-4746458	ENSG00000164916,ENSG00000287665,ENSG00000242802,ENSG00000264474
chr7	4774988	4775171	7:4774988-4775171	ENSG00000242802,ENSG00000264474,ENSG00000287541
chr7	4775288	4775725	7:4775288-4775725	ENSG00000242802,ENSG00000264474,ENSG00000287541,ENSG00000206895
chr7	4798202	4798293	7:4798202-4798293	ENSG00000242802,ENSG00000264474,ENSG00000287541,ENSG00000157927,ENSG00000206895,ENSG00000218823,ENSG00000273313
chr7	4830221	4830337	7:4830221-4830337	ENSG00000157927,ENSG00000206895,ENSG00000218823,ENSG00000213935,ENSG00000136297,ENSG00000270822,ENSG00000273313,ENSG00000272595
chr7	4843964	4844063	7:4843964-4844063	ENSG00000157927,ENSG00000206895,ENSG00000218823,ENSG00000213935,ENSG00000136297,ENSG00000273313,ENSG00000272595
chr7	4883743	4883929	7:4883743-4883929	ENSG00000157927,ENSG00000206895,ENSG00000218823,ENSG00000213935,ENSG00000136297,ENSG00000272595
chr7	4973906	4974516	7:4973906-4974516	ENSG00000136297,ENSG00000196204,ENSG00000288620,ENSG00000272968,ENSG00000270822,ENSG00000275328,ENSG00000273313,ENSG00000272595
chr7	4990012	4990185	7:4990012-4990185	ENSG00000136297,ENSG00000196204,ENSG00000288620,ENSG00000272968,ENSG00000288633,ENSG00000270822,ENSG00000275328,ENSG00000273313,ENSG00000272595
chr7	5045568	5045986	7:5045568-5045986	ENSG00000218823,ENSG00000136297,ENSG00000196204,ENSG00000288620,ENSG00000272968,ENSG00000270822,ENSG00000275328,ENSG00000146587,ENSG00000273313,ENSG00000272595
chr7	5149498	5149604	7:5149498-5149604	ENSG00000136297,ENSG00000273313,ENSG00000272595,ENSG00000159904,ENSG00000202039
chr7	5190042	5190315	7:5190042-5190315	ENSG00000272595,ENSG00000202039,ENSG00000157954,ENSG00000164638
chr7	5218711	5219091	7:5218711-5219091	ENSG00000272595,ENSG00000202039,ENSG00000157954,ENSG00000164638
chr7	5231771	5231961	7:5231771-5231961	ENSG00000202039,ENSG00000157954,ENSG00000164638
chr7	5237341	5237656	7:5237341-5237656	ENSG00000272595,ENSG00000202039,ENSG00000157954,ENSG00000164638
chr7	5240314	5240434	7:5240314-5240434	ENSG00000202039,ENSG00000164638
chr7	5396623	5396720	7:5396623-5396720	ENSG00000164638,ENSG00000182095,ENSG00000241269,ENSG00000155026,ENSG00000273084,ENSG00000234432,ENSG00000272953,ENSG00000188365
chr7	5397134	5397510	7:5397134-5397510	ENSG00000164638,ENSG00000182095,ENSG00000241269,ENSG00000155026,ENSG00000273084,ENSG00000234432,ENSG00000272953,ENSG00000188365
chr7	5423855	5424332	7:5423855-5424332	ENSG00000182095,ENSG00000241269,ENSG00000273084,ENSG00000234432,ENSG00000272953,ENSG00000188365
chr7	5478172	5478298	7:5478172-5478298	ENSG00000164638,ENSG00000207973,ENSG00000230733
chr7	5487019	5487134	7:5487019-5487134	ENSG00000164638,ENSG00000207973,ENSG00000230733,ENSG00000155034
chr7	5513707	5513924	7:5513707-5513924	ENSG00000272719,ENSG00000075624,ENSG00000207973,ENSG00000155034
chr7	5529799	5530124	7:5529799-5530124	ENSG00000272719,ENSG00000075624,ENSG00000207973,ENSG00000155034
chr7	5530497	5530838	7:5530497-5530838	ENSG00000272719,ENSG00000075624
chr7	5538842	5539017	7:5538842-5539017	ENSG00000075624
chr7	5555115	5555299	7:5555115-5555299	ENSG00000228974,ENSG00000272719,ENSG00000075624,ENSG00000207973,ENSG00000155034
chr7	5556041	5556140	7:5556041-5556140	ENSG00000228974,ENSG00000272719,ENSG00000075624,ENSG00000207973
chr7	5556354	5556524	7:5556354-5556524	ENSG00000228974,ENSG00000272719,ENSG00000075624,ENSG00000207973,ENSG00000155034
chr7	5558953	5559109	7:5558953-5559109	ENSG00000228974,ENSG00000272719,ENSG00000075624,ENSG00000207973
chr7	5563131	5563243	7:5563131-5563243	ENSG00000228974,ENSG00000272719,ENSG00000075624,ENSG00000207973
chr7	5563702	5563803	7:5563702-5563803	ENSG00000228974,ENSG00000272719,ENSG00000075624,ENSG00000207973
chr7	5570133	5570325	7:5570133-5570325	ENSG00000283419,ENSG00000075618,ENSG00000228974,ENSG00000075624,ENSG00000207973
chr7	5574591	5574829	7:5574591-5574829	ENSG00000075618,ENSG00000228974,ENSG00000207973
chr7	5592726	5592914	7:5592726-5592914	ENSG00000075618
chr7	5596190	5596289	7:5596190-5596289	ENSG00000075618
chr7	5609692	5609823	7:5609692-5609823	ENSG00000075618
chr7	5630127	5630247	7:5630127-5630247	ENSG00000155026
chr7	5634160	5634615	7:5634160-5634615	ENSG00000155026,ENSG00000207973
chr7	5635084	5635257	7:5635084-5635257	-
chr7	5643379	5643602	7:5643379-5643602	ENSG00000283419,ENSG00000011275
chr7	5670689	5670830	7:5670689-5670830	ENSG00000283419,ENSG00000237738,ENSG00000228974,ENSG00000207973
chr7	5680141	5680399	7:5680141-5680399	ENSG00000283419,ENSG00000237738,ENSG00000207973
chr7	5693531	5693812	7:5693531-5693812	ENSG00000283419,ENSG00000237738,ENSG00000228974,ENSG00000207973
chr7	5724210	5724460	7:5724210-5724460	ENSG00000283419,ENSG00000011275
chr7	5731552	5731698	7:5731552-5731698	ENSG00000283419,ENSG00000011275
chr7	5759067	5759238	7:5759067-5759238	ENSG00000277265,ENSG00000283419,ENSG00000011275
chr7	5781528	5781769	7:5781528-5781769	ENSG00000277265,ENSG00000011275
chr7	5820625	5820763	7:5820625-5820763	ENSG00000122543,ENSG00000277265,ENSG00000235944
chr7	5822948	5823236	7:5822948-5823236	ENSG00000155026,ENSG00000122543,ENSG00000277265,ENSG00000235944
chr7	5856578	5856669	7:5856578-5856669	ENSG00000122543,ENSG00000277265
chr7	5898611	5898863	7:5898611-5898863	ENSG00000155026,ENSG00000122674,ENSG00000122543,ENSG00000277265
chr7	6009002	6009363	7:6009002-6009363	ENSG00000240718,ENSG00000207217,ENSG00000106305,ENSG00000201990,ENSG00000122512
chr7	6009417	6009508	7:6009417-6009508	ENSG00000207217,ENSG00000106305,ENSG00000201990,ENSG00000122512
chr7	6026540	6026729	7:6026540-6026729	ENSG00000240718,ENSG00000157999,ENSG00000086232,ENSG00000207217,ENSG00000106305,ENSG00000122512
chr7	6026856	6027130	7:6026856-6027130	ENSG00000240718,ENSG00000157999,ENSG00000086232,ENSG00000207217,ENSG00000106305,ENSG00000122512
chr7	6059077	6059294	7:6059077-6059294	ENSG00000106346,ENSG00000231704,ENSG00000252929,ENSG00000240718,ENSG00000086232,ENSG00000207217,ENSG00000106305,ENSG00000122512
chr7	6081359	6081780	7:6081359-6081780	ENSG00000169402,ENSG00000106346,ENSG00000231704,ENSG00000252929,ENSG00000240718,ENSG00000086232,ENSG00000207217,ENSG00000106305,ENSG00000122512
chr7	6104360	6104473	7:6104360-6104473	ENSG00000106346,ENSG00000231704,ENSG00000240718
chr7	6104558	6104957	7:6104558-6104957	ENSG00000106346,ENSG00000231704,ENSG00000252929,ENSG00000240718,ENSG00000086232,ENSG00000207217,ENSG00000106305,ENSG00000122512
chr7	6139482	6139573	7:6139482-6139573	ENSG00000155026
chr7	6175760	6175966	7:6175760-6175966	ENSG00000008256
chr7	6218480	6218589	7:6218480-6218589	ENSG00000202273
chr7	6221510	6221640	7:6221510-6221640	ENSG00000202273,ENSG00000008256
chr7	6229049	6229140	7:6229049-6229140	ENSG00000202273
chr7	6232686	6232874	7:6232686-6232874	ENSG00000202273
chr7	6256816	6256997	7:6256816-6256997	ENSG00000202273,ENSG00000008256
chr7	6271118	6271274	7:6271118-6271274	ENSG00000008256
chr7	6272584	6272882	7:6272584-6272882	ENSG00000008256
chr7	6348727	6349188	7:6348727-6349188	ENSG00000286075,ENSG00000178397
chr7	6350185	6350285	7:6350185-6350285	ENSG00000286075,ENSG00000178397
chr7	6361077	6361180	7:6361077-6361180	ENSG00000136238,ENSG00000274319
chr7	6373291	6373436	7:6373291-6373436	ENSG00000136238,ENSG00000274319
chr7	6374224	6374830	7:6374224-6374830	ENSG00000136238,ENSG00000274319
chr7	6385546	6385667	7:6385546-6385667	ENSG00000169402,ENSG00000136238
chr7	6396315	6396512	7:6396315-6396512	ENSG00000169402,ENSG00000136238
chr7	6423312	6423507	7:6423312-6423507	ENSG00000164535
chr7	6424037	6424225	7:6424037-6424225	ENSG00000164535
chr7	6424343	6424716	7:6424343-6424716	ENSG00000164535
chr7	6433868	6434123	7:6433868-6434123	-
chr7	6435792	6435893	7:6435792-6435893	ENSG00000164535,ENSG00000155026
chr7	6436430	6436593	7:6436430-6436593	ENSG00000155026
chr7	6447300	6447469	7:6447300-6447469	ENSG00000164535
chr7	6447886	6448118	7:6447886-6448118	ENSG00000164535
chr7	6448471	6448562	7:6448471-6448562	ENSG00000164535
chr7	6483404	6483624	7:6483404-6483624	ENSG00000231359,ENSG00000136240,ENSG00000164535
chr7	6483768	6483915	7:6483768-6483915	ENSG00000231359,ENSG00000136240
chr7	6484011	6484272	7:6484011-6484272	ENSG00000231359,ENSG00000136240,ENSG00000164535
chr7	6503718	6504325	7:6503718-6504325	ENSG00000169402,ENSG00000236609,ENSG00000231359,ENSG00000136240
chr7	6504462	6504580	7:6504462-6504580	ENSG00000231359
chr7	6516431	6516691	7:6516431-6516691	ENSG00000242731,ENSG00000243531,ENSG00000250561,ENSG00000205897,ENSG00000155070,ENSG00000273252,ENSG00000169402,ENSG00000198580,ENSG00000228010,ENSG00000236609,ENSG00000146576,ENSG00000215045,ENSG00000231359
chr7	6526575	6526666	7:6526575-6526666	ENSG00000242731,ENSG00000243531,ENSG00000169402,ENSG00000236609,ENSG00000215045
chr7	6545910	6546004	7:6545910-6546004	ENSG00000250561,ENSG00000236609,ENSG00000215045
chr7	6577333	6577626	7:6577333-6577626	ENSG00000198580,ENSG00000228010,ENSG00000236609,ENSG00000146576,ENSG00000232581,ENSG00000136247
chr7	6579637	6579737	7:6579637-6579737	ENSG00000236609,ENSG00000146576,ENSG00000232581,ENSG00000136247
chr7	6589881	6590080	7:6589881-6590080	ENSG00000169402,ENSG00000198580,ENSG00000228010,ENSG00000236609,ENSG00000146576,ENSG00000232581,ENSG00000136247
chr7	6590154	6590315	7:6590154-6590315	ENSG00000250561,ENSG00000198580,ENSG00000228010,ENSG00000236609,ENSG00000146576,ENSG00000232581,ENSG00000136247
chr7	6637186	6637327	7:6637186-6637327	ENSG00000198580,ENSG00000228010,ENSG00000205903,ENSG00000236609
chr7	6706530	6706661	7:6706530-6706661	ENSG00000169402,ENSG00000187953,ENSG00000164631,ENSG00000198580,ENSG00000228010
chr7	6706881	6707128	7:6706881-6707128	ENSG00000169402,ENSG00000277327,ENSG00000187953,ENSG00000164631,ENSG00000198580,ENSG00000228010,ENSG00000236609
chr7	6725139	6725230	7:6725139-6725230	ENSG00000169402,ENSG00000277327,ENSG00000187953,ENSG00000164631,ENSG00000198580,ENSG00000228010,ENSG00000236609
chr7	6729488	6729900	7:6729488-6729900	ENSG00000205897,ENSG00000169402,ENSG00000277327,ENSG00000187953,ENSG00000164631,ENSG00000198580,ENSG00000228010,ENSG00000236609,ENSG00000155026
chr7	6826098	6826402	7:6826098-6826402	ENSG00000243531,ENSG00000250561,ENSG00000205897,ENSG00000273252,ENSG00000146574,ENSG00000169402,ENSG00000198580
chr7	6857833	6857974	7:6857833-6857974	ENSG00000243531,ENSG00000250561,ENSG00000205897,ENSG00000155070,ENSG00000273252,ENSG00000228010,ENSG00000236609
chr7	6928701	6928792	7:6928701-6928792	ENSG00000242731,ENSG00000241539,ENSG00000226943,ENSG00000243531,ENSG00000250561,ENSG00000205897
chr7	7051287	7051438	7:7051287-7051438	ENSG00000236712,ENSG00000239696,ENSG00000266287,ENSG00000242731,ENSG00000243531
chr7	7099532	7099846	7:7099532-7099846	ENSG00000272732,ENSG00000236712,ENSG00000201218,ENSG00000239696,ENSG00000266287,ENSG00000287860
chr7	7126063	7126191	7:7126063-7126191	ENSG00000236712,ENSG00000239696
chr7	7159427	7159547	7:7159427-7159547	ENSG00000236712,ENSG00000106392
chr7	7159836	7159976	7:7159836-7159976	ENSG00000236712,ENSG00000106392
chr7	7176460	7176688	7:7176460-7176688	ENSG00000236712,ENSG00000244167,ENSG00000106392,ENSG00000239696
chr7	7181844	7182854	7:7181844-7182854	ENSG00000236712,ENSG00000244167,ENSG00000106392
chr7	7183071	7183169	7:7183071-7183169	ENSG00000244167,ENSG00000106392
chr7	7251833	7252009	7:7251833-7252009	ENSG00000236712,ENSG00000230825
chr7	7258466	7258577	7:7258466-7258577	ENSG00000236712,ENSG00000230825
chr7	7258787	7258987	7:7258787-7258987	ENSG00000236712,ENSG00000230825
chr7	7385517	7385699	7:7385517-7385699	ENSG00000215018,ENSG00000236712,ENSG00000239696
chr7	7424561	7424690	7:7424561-7424690	ENSG00000272732,ENSG00000215018,ENSG00000236712
chr7	7489999	7490264	7:7489999-7490264	ENSG00000272732,ENSG00000215018,ENSG00000236712
chr7	7541557	7541648	7:7541557-7541648	ENSG00000272732,ENSG00000215018,ENSG00000201218,ENSG00000287860
chr7	7564458	7564673	7:7564458-7564673	ENSG00000164654,ENSG00000272894,ENSG00000272732
chr7	7566735	7567111	7:7566735-7567111	ENSG00000272745,ENSG00000164654,ENSG00000272894,ENSG00000272732
chr7	7569155	7569319	7:7569155-7569319	ENSG00000272745,ENSG00000164654,ENSG00000272894,ENSG00000272732
chr7	7577967	7578097	7:7577967-7578097	ENSG00000272745,ENSG00000164654,ENSG00000272894,ENSG00000272732
chr7	7596283	7596426	7:7596283-7596426	ENSG00000234718,ENSG00000270314,ENSG00000272745
chr7	7640404	7640772	7:7640404-7640772	ENSG00000234718,ENSG00000270314,ENSG00000283549,ENSG00000219545,ENSG00000106399,ENSG00000272745,ENSG00000155026
chr7	7640837	7641057	7:7640837-7641057	ENSG00000234718,ENSG00000270314,ENSG00000283549,ENSG00000219545,ENSG00000106399,ENSG00000272745,ENSG00000155026
chr7	7668823	7668996	7:7668823-7668996	ENSG00000233264,ENSG00000214998,ENSG00000201747,ENSG00000234718,ENSG00000270314,ENSG00000283549,ENSG00000219545,ENSG00000106399,ENSG00000272745
chr7	7834877	7834968	7:7834877-7834968	ENSG00000234141,ENSG00000214998,ENSG00000201747,ENSG00000234718,ENSG00000270314
chr7	7857150	7857252	7:7857150-7857252	ENSG00000233264,ENSG00000234141,ENSG00000214998,ENSG00000201747,ENSG00000234718,ENSG00000270314
chr7	7868003	7868177	7:7868003-7868177	ENSG00000233264,ENSG00000234141,ENSG00000214998,ENSG00000201747,ENSG00000234718,ENSG00000270314
chr7	7868243	7868527	7:7868243-7868527	ENSG00000227719,ENSG00000233264,ENSG00000234141,ENSG00000214998,ENSG00000201747,ENSG00000234718,ENSG00000270314,ENSG00000272745
chr7	7968516	7968868	7:7968516-7968868	ENSG00000233264,ENSG00000106415,ENSG00000233108,ENSG00000234141,ENSG00000214998,ENSG00000201747,ENSG00000234718,ENSG00000270314
chr7	7969164	7969355	7:7969164-7969355	ENSG00000233264,ENSG00000106415,ENSG00000233108,ENSG00000234141,ENSG00000214998,ENSG00000201747
chr7	8126008	8126111	7:8126008-8126111	ENSG00000227719,ENSG00000233264,ENSG00000234718,ENSG00000270314
chr7	8149395	8149629	7:8149395-8149629	ENSG00000227719,ENSG00000233264,ENSG00000234141,ENSG00000201747,ENSG00000234718,ENSG00000270314,ENSG00000272745
chr7	8176310	8176561	7:8176310-8176561	ENSG00000227719,ENSG00000233264,ENSG00000234718,ENSG00000270314
chr7	8178491	8178632	7:8178491-8178632	ENSG00000227719,ENSG00000233264,ENSG00000234718,ENSG00000270314
chr7	8186023	8186210	7:8186023-8186210	ENSG00000227719,ENSG00000233264,ENSG00000234141,ENSG00000214998,ENSG00000201747,ENSG00000234718,ENSG00000270314,ENSG00000272745
chr7	8217528	8217619	7:8217528-8217619	ENSG00000003147,ENSG00000272745
chr7	8249221	8249362	7:8249221-8249362	ENSG00000229970,ENSG00000244239,ENSG00000003147
chr7	8261386	8261524	7:8261386-8261524	ENSG00000229970,ENSG00000244239,ENSG00000003147
chr7	8261691	8262001	7:8261691-8262001	ENSG00000229970,ENSG00000244239,ENSG00000003147
chr7	8262106	8262296	7:8262106-8262296	ENSG00000229970,ENSG00000244239,ENSG00000003147
chr7	8296185	8296357	7:8296185-8296357	ENSG00000233876,ENSG00000278254,ENSG00000236748,ENSG00000272328,ENSG00000003147,ENSG00000270314,ENSG00000169402
chr7	8482019	8482528	7:8482019-8482528	ENSG00000212422,ENSG00000286639,ENSG00000287409,ENSG00000235431,ENSG00000270611,ENSG00000197320,ENSG00000271077,ENSG00000234710,ENSG00000233876,ENSG00000278446,ENSG00000271526,ENSG00000278254,ENSG00000236748,ENSG00000122584
chr7	8601182	8601407	7:8601182-8601407	ENSG00000235431,ENSG00000270611,ENSG00000197320,ENSG00000271077,ENSG00000234710,ENSG00000233876,ENSG00000278446,ENSG00000271526,ENSG00000278254,ENSG00000236748,ENSG00000122584
chr7	10412528	10412622	7:10412528-10412622	ENSG00000236414,ENSG00000234356,ENSG00000229091,ENSG00000283117,ENSG00000212422,ENSG00000286639,ENSG00000287409,ENSG00000235431,ENSG00000270611,ENSG00000197320,ENSG00000271077,ENSG00000234710,ENSG00000233876,ENSG00000278446,ENSG00000271526,ENSG00000278254,ENSG00000236748,ENSG00000122584
chr7	10465382	10465473	7:10465382-10465473	ENSG00000236414,ENSG00000234356,ENSG00000229091,ENSG00000283117,ENSG00000212422,ENSG00000286639,ENSG00000287409,ENSG00000235431,ENSG00000270611,ENSG00000197320,ENSG00000271077,ENSG00000234710,ENSG00000233876,ENSG00000278446,ENSG00000271526,ENSG00000236748
chr7	10646375	10646578	7:10646375-10646578	ENSG00000230370,ENSG00000236414,ENSG00000229091,ENSG00000283117,ENSG00000212422,ENSG00000286639,ENSG00000287409,ENSG00000235431,ENSG00000270611,ENSG00000197320,ENSG00000271077,ENSG00000234710,ENSG00000233876,ENSG00000278446,ENSG00000271526,ENSG00000278254,ENSG00000236748
chr7	10888985	10889079	7:10888985-10889079	ENSG00000230370,ENSG00000201774,ENSG00000236414,ENSG00000283117,ENSG00000212422,ENSG00000286639,ENSG00000287409,ENSG00000235431,ENSG00000270611,ENSG00000197320,ENSG00000271077,ENSG00000234710,ENSG00000233876,ENSG00000278254,ENSG00000236748,ENSG00000122584
chr7	10889388	10889546	7:10889388-10889546	ENSG00000230370,ENSG00000201774,ENSG00000236414,ENSG00000283117,ENSG00000212422,ENSG00000286639,ENSG00000287409,ENSG00000235431,ENSG00000270611,ENSG00000197320,ENSG00000271077,ENSG00000234710,ENSG00000233876,ENSG00000278446,ENSG00000271526,ENSG00000278254,ENSG00000236748,ENSG00000122584
chr7	10939885	10939992	7:10939885-10939992	ENSG00000230370,ENSG00000271185,ENSG00000189043
chr7	10940090	10940761	7:10940090-10940761	ENSG00000230370,ENSG00000106443,ENSG00000271185,ENSG00000189043
chr7	10973110	10973347	7:10973110-10973347	ENSG00000230370,ENSG00000106443,ENSG00000271185
chr7	10973618	10973976	7:10973618-10973976	ENSG00000230370,ENSG00000106443,ENSG00000271185,ENSG00000189043,ENSG00000283117
chr7	11211827	11211924	7:11211827-11211924	ENSG00000230333,ENSG00000230370,ENSG00000283117,ENSG00000286639,ENSG00000235431,ENSG00000197320,ENSG00000271077
chr7	11212140	11212347	7:11212140-11212347	ENSG00000230333,ENSG00000230370,ENSG00000201774,ENSG00000236414,ENSG00000283117,ENSG00000212422,ENSG00000286639,ENSG00000287409,ENSG00000235431,ENSG00000197320,ENSG00000271077,ENSG00000234710,ENSG00000278446,ENSG00000278254
chr7	11222054	11222172	7:11222054-11222172	ENSG00000230333,ENSG00000230370,ENSG00000236414,ENSG00000283117,ENSG00000286639,ENSG00000287409,ENSG00000270611,ENSG00000271077,ENSG00000234710,ENSG00000233876,ENSG00000278254
chr7	11252812	11253014	7:11252812-11253014	ENSG00000226827,ENSG00000230333,ENSG00000235431,ENSG00000271077,ENSG00000233876
chr7	11427838	11427940	7:11427838-11427940	ENSG00000203523,ENSG00000226690,ENSG00000235920,ENSG00000230435,ENSG00000270611,ENSG00000197320
chr7	11430255	11430472	7:11430255-11430472	ENSG00000203523,ENSG00000235920,ENSG00000230435,ENSG00000212422,ENSG00000286639,ENSG00000235431,ENSG00000197320
chr7	11458857	11459062	7:11458857-11459062	ENSG00000235920,ENSG00000230435,ENSG00000236414,ENSG00000283117,ENSG00000212422,ENSG00000286639,ENSG00000287409,ENSG00000235431,ENSG00000270611,ENSG00000197320,ENSG00000271077,ENSG00000234710,ENSG00000233876,ENSG00000278446,ENSG00000271526,ENSG00000278254
chr7	11478618	11478709	7:11478618-11478709	ENSG00000235920,ENSG00000230435
chr7	11492397	11492602	7:11492397-11492602	ENSG00000235920,ENSG00000230435,ENSG00000283117,ENSG00000212422,ENSG00000233876,ENSG00000278446,ENSG00000278254
chr7	11540010	11540228	7:11540010-11540228	ENSG00000235920,ENSG00000230435,ENSG00000005108,ENSG00000233876
chr7	11540314	11540521	7:11540314-11540521	ENSG00000235920,ENSG00000230435,ENSG00000005108
chr7	11557761	11557893	7:11557761-11557893	ENSG00000235920,ENSG00000230435,ENSG00000005108,ENSG00000286639,ENSG00000235431,ENSG00000270611,ENSG00000234710
chr7	11760418	11760585	7:11760418-11760585	ENSG00000235920,ENSG00000230435,ENSG00000005108
chr7	12066532	12066799	7:12066532-12066799	ENSG00000224667,ENSG00000203523,ENSG00000226690,ENSG00000146530,ENSG00000235920
chr7	12210909	12211601	7:12210909-12211601	ENSG00000106460
chr7	12244259	12244383	7:12244259-12244383	ENSG00000106460
chr7	12257797	12257931	7:12257797-12257931	ENSG00000106460
chr7	12294851	12295044	7:12294851-12295044	ENSG00000146530,ENSG00000235920
chr7	12384311	12384433	7:12384311-12384433	ENSG00000224667,ENSG00000203523,ENSG00000236048,ENSG00000226690,ENSG00000274970,ENSG00000146530
chr7	12389168	12389351	7:12389168-12389351	ENSG00000224667,ENSG00000203523,ENSG00000236048,ENSG00000226690,ENSG00000274970,ENSG00000146530,ENSG00000235920
chr7	12458610	12458801	7:12458610-12458801	ENSG00000224667,ENSG00000203523,ENSG00000236048,ENSG00000226690,ENSG00000274970,ENSG00000146530
chr7	12553021	12553169	7:12553021-12553169	ENSG00000237713,ENSG00000006747,ENSG00000225606,ENSG00000224667,ENSG00000203523,ENSG00000236048,ENSG00000226690
chr7	12570606	12570920	7:12570606-12570920	ENSG00000006747,ENSG00000225606,ENSG00000224667
chr7	12583224	12583405	7:12583224-12583405	ENSG00000006747,ENSG00000225606,ENSG00000224667
chr7	12585022	12585313	7:12585022-12585313	ENSG00000237713,ENSG00000006747,ENSG00000225606,ENSG00000224667,ENSG00000226690
chr7	12635974	12636079	7:12635974-12636079	ENSG00000237713,ENSG00000230879,ENSG00000222974,ENSG00000229233,ENSG00000224667
chr7	12638453	12638622	7:12638453-12638622	ENSG00000237713,ENSG00000230879,ENSG00000222974,ENSG00000229233,ENSG00000224667
chr7	12638975	12639071	7:12638975-12639071	ENSG00000237713,ENSG00000230879,ENSG00000222974,ENSG00000229233,ENSG00000224667
chr7	12643705	12643928	7:12643705-12643928	ENSG00000233167,ENSG00000223445,ENSG00000237713,ENSG00000230879,ENSG00000222974,ENSG00000199470,ENSG00000229233,ENSG00000224667,ENSG00000226690
chr7	12670232	12670368	7:12670232-12670368	ENSG00000230879,ENSG00000222974,ENSG00000229233
chr7	12670868	12671037	7:12670868-12671037	ENSG00000237713,ENSG00000230879,ENSG00000222974,ENSG00000199470,ENSG00000122644,ENSG00000271253,ENSG00000229233
chr7	12674980	12675128	7:12674980-12675128	ENSG00000237713,ENSG00000230879,ENSG00000222974,ENSG00000199470,ENSG00000122644,ENSG00000271253,ENSG00000229233
chr7	12686468	12686969	7:12686468-12686969	ENSG00000230879,ENSG00000222974,ENSG00000199470,ENSG00000122644,ENSG00000271253
chr7	12687220	12687677	7:12687220-12687677	ENSG00000230879,ENSG00000222974,ENSG00000199470,ENSG00000122644,ENSG00000271253
chr7	12715596	12716005	7:12715596-12716005	ENSG00000230879,ENSG00000222974,ENSG00000229618,ENSG00000199470,ENSG00000122644,ENSG00000271253
chr7	12729196	12729372	7:12729196-12729372	ENSG00000230879,ENSG00000222974,ENSG00000229618,ENSG00000199470,ENSG00000122644,ENSG00000271253
chr7	12754250	12754357	7:12754250-12754357	ENSG00000237713,ENSG00000230879,ENSG00000222974,ENSG00000199470
chr7	12805958	12806207	7:12805958-12806207	ENSG00000237713,ENSG00000230879,ENSG00000222974,ENSG00000229618,ENSG00000199470
chr7	13056040	13056280	7:13056040-13056280	ENSG00000223445,ENSG00000237713,ENSG00000230879,ENSG00000222974,ENSG00000229618
chr7	13057541	13057751	7:13057541-13057751	ENSG00000237713,ENSG00000230879,ENSG00000222974
chr7	13248870	13248975	7:13248870-13248975	ENSG00000225816,ENSG00000226323,ENSG00000233167,ENSG00000223445,ENSG00000237713,ENSG00000230879,ENSG00000222974,ENSG00000224667
chr7	13590698	13590789	7:13590698-13590789	ENSG00000226323,ENSG00000233167,ENSG00000136267,ENSG00000223445,ENSG00000252374,ENSG00000237713
chr7	13850189	13850448	7:13850189-13850448	ENSG00000225816,ENSG00000226323,ENSG00000233167,ENSG00000136267,ENSG00000223445,ENSG00000252374,ENSG00000213875,ENSG00000224330,ENSG00000237713
chr7	13884303	13884394	7:13884303-13884394	ENSG00000233167,ENSG00000223445,ENSG00000252374,ENSG00000213875
chr7	13981209	13981351	7:13981209-13981351	ENSG00000233167,ENSG00000223445,ENSG00000252374,ENSG00000006468
chr7	13989660	13989753	7:13989660-13989753	ENSG00000223445,ENSG00000252374,ENSG00000006468
chr7	13990398	13990939	7:13990398-13990939	ENSG00000233167,ENSG00000223445,ENSG00000252374,ENSG00000006468
chr7	13991255	13991627	7:13991255-13991627	ENSG00000233167,ENSG00000223445,ENSG00000252374,ENSG00000006468
chr7	14457968	14458059	7:14457968-14458059	ENSG00000226323,ENSG00000233167,ENSG00000136267,ENSG00000223445,ENSG00000252374,ENSG00000237713
chr7	14690210	14690351	7:14690210-14690351	ENSG00000227489,ENSG00000225816,ENSG00000226323,ENSG00000233167,ENSG00000136267,ENSG00000223445,ENSG00000252374,ENSG00000237713
chr7	15237055	15237251	7:15237055-15237251	ENSG00000272361,ENSG00000224280,ENSG00000205858,ENSG00000171243,ENSG00000229688,ENSG00000224683,ENSG00000235828,ENSG00000237070,ENSG00000187546,ENSG00000227489,ENSG00000225816,ENSG00000226323,ENSG00000233167,ENSG00000136267
chr7	15784514	15784703	7:15784514-15784703	ENSG00000205858,ENSG00000272537,ENSG00000229688,ENSG00000224683,ENSG00000229379,ENSG00000286376,ENSG00000235828,ENSG00000225974,ENSG00000229108,ENSG00000237070,ENSG00000106511,ENSG00000187546,ENSG00000227489,ENSG00000225816,ENSG00000226323,ENSG00000136267
chr7	15810494	15810686	7:15810494-15810686	ENSG00000205858,ENSG00000229688,ENSG00000224683,ENSG00000229379,ENSG00000286376,ENSG00000235828,ENSG00000225974,ENSG00000229108,ENSG00000237070,ENSG00000106511,ENSG00000187546,ENSG00000227489,ENSG00000225816,ENSG00000226323,ENSG00000136267
chr7	15820456	15820634	7:15820456-15820634	ENSG00000287799,ENSG00000272361,ENSG00000224280,ENSG00000272537,ENSG00000229688,ENSG00000224683,ENSG00000229379,ENSG00000286376,ENSG00000235828,ENSG00000225974,ENSG00000229108,ENSG00000237070,ENSG00000106511,ENSG00000187546,ENSG00000227489,ENSG00000225816,ENSG00000226323,ENSG00000233167,ENSG00000136267
chr7	15889652	15889844	7:15889652-15889844	ENSG00000229688,ENSG00000224683,ENSG00000229379,ENSG00000235828,ENSG00000225974,ENSG00000229108,ENSG00000237070,ENSG00000106511,ENSG00000187546,ENSG00000227489,ENSG00000225816,ENSG00000226323,ENSG00000136267
chr7	15909547	15909638	7:15909547-15909638	ENSG00000229688,ENSG00000224683,ENSG00000229379,ENSG00000235828,ENSG00000225974,ENSG00000229108,ENSG00000237070,ENSG00000106511,ENSG00000187546,ENSG00000227489,ENSG00000225816
chr7	15973092	15973262	7:15973092-15973262	ENSG00000205858,ENSG00000272537,ENSG00000171243,ENSG00000229688,ENSG00000224683,ENSG00000229379,ENSG00000235828,ENSG00000225974,ENSG00000229108,ENSG00000237070,ENSG00000106511,ENSG00000187546,ENSG00000227489,ENSG00000225816,ENSG00000226323,ENSG00000136267
chr7	16055647	16055862	7:16055647-16055862	ENSG00000287799,ENSG00000272361,ENSG00000224280,ENSG00000205858,ENSG00000272537,ENSG00000171243,ENSG00000229688,ENSG00000224683,ENSG00000229379,ENSG00000235828,ENSG00000225974,ENSG00000229108,ENSG00000237070,ENSG00000106511,ENSG00000187546,ENSG00000227489,ENSG00000225816,ENSG00000226323,ENSG00000136267
chr7	16062342	16062451	7:16062342-16062451	ENSG00000272361,ENSG00000224280,ENSG00000205858,ENSG00000229688,ENSG00000224683,ENSG00000235828,ENSG00000225974,ENSG00000229108,ENSG00000237070,ENSG00000106511,ENSG00000187546,ENSG00000227489
chr7	16063252	16063430	7:16063252-16063430	ENSG00000272361,ENSG00000224280,ENSG00000205858,ENSG00000272537,ENSG00000171243,ENSG00000229688,ENSG00000224683,ENSG00000229379,ENSG00000235828,ENSG00000225974,ENSG00000229108,ENSG00000237070,ENSG00000106511,ENSG00000187546,ENSG00000227489,ENSG00000225816,ENSG00000226323,ENSG00000136267
chr7	16067169	16067308	7:16067169-16067308	ENSG00000287799,ENSG00000272361,ENSG00000224280,ENSG00000205858,ENSG00000272537,ENSG00000224683,ENSG00000235828,ENSG00000225974,ENSG00000229108,ENSG00000237070,ENSG00000106511,ENSG00000187546,ENSG00000227489,ENSG00000226323,ENSG00000136267
chr7	16071394	16071489	7:16071394-16071489	ENSG00000272361,ENSG00000224280,ENSG00000205858,ENSG00000171243,ENSG00000229688,ENSG00000224683,ENSG00000235828,ENSG00000225974,ENSG00000229108,ENSG00000237070,ENSG00000106511,ENSG00000187546,ENSG00000227489,ENSG00000136267
chr7	16078207	16078299	7:16078207-16078299	ENSG00000287799,ENSG00000272361,ENSG00000224280,ENSG00000205858,ENSG00000272537,ENSG00000171243,ENSG00000229688,ENSG00000224683,ENSG00000235828,ENSG00000225974,ENSG00000229108,ENSG00000237070,ENSG00000106511,ENSG00000187546
chr7	16404790	16404909	7:16404790-16404909	ENSG00000287799,ENSG00000272361,ENSG00000224280,ENSG00000205858,ENSG00000272537,ENSG00000171243,ENSG00000229688,ENSG00000224683
chr7	16420647	16420798	7:16420647-16420798	ENSG00000272361,ENSG00000224280,ENSG00000205858,ENSG00000272537,ENSG00000171243,ENSG00000229688,ENSG00000224683,ENSG00000214960
chr7	16420888	16421279	7:16420888-16421279	ENSG00000272361,ENSG00000224280,ENSG00000205858,ENSG00000272537,ENSG00000171243,ENSG00000229688,ENSG00000224683,ENSG00000214960
chr7	16421485	16421646	7:16421485-16421646	ENSG00000224280,ENSG00000205858,ENSG00000272537,ENSG00000171243,ENSG00000229688,ENSG00000224683,ENSG00000214960
chr7	16428870	16429000	7:16428870-16429000	ENSG00000287799,ENSG00000272361,ENSG00000224280,ENSG00000205858,ENSG00000272537,ENSG00000171243,ENSG00000229688,ENSG00000224683,ENSG00000214960
chr7	16644833	16644972	7:16644833-16644972	ENSG00000136261,ENSG00000287799,ENSG00000106524,ENSG00000272361
chr7	16645632	16646225	7:16645632-16646225	ENSG00000136261,ENSG00000287799,ENSG00000106524,ENSG00000272361,ENSG00000224280
chr7	16646297	16646394	7:16646297-16646394	ENSG00000136261,ENSG00000287799,ENSG00000106524
chr7	16657969	16658083	7:16657969-16658083	ENSG00000136261,ENSG00000287799,ENSG00000106524
chr7	16661075	16661201	7:16661075-16661201	ENSG00000136261,ENSG00000287799
chr7	16668074	16668336	7:16668074-16668336	ENSG00000136261,ENSG00000287799,ENSG00000106524,ENSG00000272361,ENSG00000224280
chr7	16691995	16692086	7:16691995-16692086	ENSG00000235837,ENSG00000136261,ENSG00000287799,ENSG00000272361
chr7	16709184	16709314	7:16709184-16709314	ENSG00000235837,ENSG00000287799
chr7	16753617	16753788	7:16753617-16753788	ENSG00000106537,ENSG00000235837
chr7	16801252	16801343	7:16801252-16801343	ENSG00000173467,ENSG00000106541
chr7	16811672	16811826	7:16811672-16811826	ENSG00000227965,ENSG00000232400,ENSG00000173467,ENSG00000106541
chr7	16813334	16813438	7:16813334-16813438	ENSG00000227965,ENSG00000232400,ENSG00000173467,ENSG00000106541
chr7	16816907	16817207	7:16816907-16817207	ENSG00000227965,ENSG00000232400,ENSG00000173467,ENSG00000106541,ENSG00000235837,ENSG00000287799,ENSG00000272361,ENSG00000224280,ENSG00000205858
chr7	16851907	16852071	7:16851907-16852071	ENSG00000227965,ENSG00000232400,ENSG00000173467,ENSG00000270593,ENSG00000106541,ENSG00000287799
chr7	16926406	16926568	7:16926406-16926568	ENSG00000223867,ENSG00000106546,ENSG00000227965,ENSG00000173467
chr7	16929289	16929439	7:16929289-16929439	ENSG00000223867,ENSG00000106546,ENSG00000227965,ENSG00000173467,ENSG00000287799
chr7	16933961	16934194	7:16933961-16934194	ENSG00000223867,ENSG00000106546,ENSG00000227965,ENSG00000232400,ENSG00000173467,ENSG00000287799,ENSG00000272361
chr7	16989964	16990138	7:16989964-16990138	-
chr7	17009217	17009313	7:17009217-17009313	-
chr7	17009407	17009641	7:17009407-17009641	-
chr7	17027585	17027700	7:17027585-17027700	ENSG00000232841
chr7	17028089	17028205	7:17028089-17028205	ENSG00000232841
chr7	17041407	17041570	7:17041407-17041570	ENSG00000232841
chr7	17058682	17058840	7:17058682-17058840	ENSG00000278569
chr7	17093596	17093697	7:17093596-17093697	-
chr7	17096044	17096208	7:17096044-17096208	-
chr7	17123107	17123365	7:17123107-17123365	ENSG00000278569,ENSG00000106546
chr7	17142920	17143051	7:17142920-17143051	ENSG00000278569,ENSG00000106546
chr7	17144421	17144612	7:17144421-17144612	ENSG00000278569,ENSG00000106546
chr7	17152825	17153013	7:17152825-17153013	ENSG00000278569,ENSG00000106546
chr7	17185781	17185961	7:17185781-17185961	ENSG00000278569
chr7	17227887	17227994	7:17227887-17227994	ENSG00000278569
chr7	17234504	17234722	7:17234504-17234722	ENSG00000283321,ENSG00000278569,ENSG00000237773,ENSG00000106546
chr7	17256035	17256176	7:17256035-17256176	ENSG00000278569
chr7	17298434	17298885	7:17298434-17298885	ENSG00000283321,ENSG00000237773,ENSG00000106546
chr7	17305122	17305283	7:17305122-17305283	ENSG00000283321,ENSG00000237773,ENSG00000106546
chr7	17370114	17370335	7:17370114-17370335	ENSG00000236318,ENSG00000199473
chr7	17408625	17408797	7:17408625-17408797	ENSG00000236318
chr7	17488933	17489024	7:17488933-17489024	ENSG00000236039
chr7	17521563	17521654	7:17521563-17521654	ENSG00000236039
chr7	17564920	17565135	7:17564920-17565135	ENSG00000236039
chr7	17633169	17633403	7:17633169-17633403	-
chr7	17638992	17639116	7:17638992-17639116	-
chr7	17655037	17655224	7:17655037-17655224	-
chr7	17674269	17674635	7:17674269-17674635	ENSG00000228675
chr7	17680112	17680398	7:17680112-17680398	ENSG00000228675
chr7	17680976	17681101	7:17680976-17681101	ENSG00000228675
chr7	17690163	17690402	7:17690163-17690402	-
chr7	17706854	17707005	7:17706854-17707005	-
chr7	17769956	17770157	7:17769956-17770157	ENSG00000236195
chr7	17770812	17771048	7:17770812-17771048	ENSG00000236195
chr7	17773320	17773540	7:17773320-17773540	ENSG00000236195
chr7	17928012	17928103	7:17928012-17928103	ENSG00000236195,ENSG00000071189
chr7	17939961	17940217	7:17939961-17940217	ENSG00000236195,ENSG00000279048,ENSG00000071189
chr7	17940404	17940822	7:17940404-17940822	ENSG00000236195,ENSG00000279048,ENSG00000071189
chr7	17946768	17946865	7:17946768-17946865	ENSG00000236195,ENSG00000279048,ENSG00000071189
chr7	17947750	17947907	7:17947750-17947907	ENSG00000236195,ENSG00000279048,ENSG00000071189
chr7	17983798	17983934	7:17983798-17983934	ENSG00000280340,ENSG00000236195
chr7	17989717	17989838	7:17989717-17989838	ENSG00000280340,ENSG00000236195
chr7	18019673	18019983	7:18019673-18019983	ENSG00000221393,ENSG00000229937,ENSG00000280340,ENSG00000236195
chr7	18020255	18020392	7:18020255-18020392	ENSG00000229937,ENSG00000280340
chr7	18144261	18144424	7:18144261-18144424	ENSG00000221393
chr7	18178389	18178556	7:18178389-18178556	ENSG00000221393
chr7	18210548	18210644	7:18210548-18210644	ENSG00000221393
chr7	18221483	18221588	7:18221483-18221588	-
chr7	18221708	18221899	7:18221708-18221899	ENSG00000221393
chr7	18225259	18225374	7:18225259-18225374	ENSG00000221393
chr7	18288519	18288624	7:18288519-18288624	ENSG00000048052
chr7	18337178	18337364	7:18337178-18337364	-
chr7	18337534	18337668	7:18337534-18337668	ENSG00000221393
chr7	18387467	18387636	7:18387467-18387636	-
chr7	18390369	18390570	7:18390369-18390570	-
chr7	18401881	18401999	7:18401881-18401999	-
chr7	18405864	18405970	7:18405864-18405970	-
chr7	18422618	18422709	7:18422618-18422709	ENSG00000225000
chr7	18426785	18426927	7:18426785-18426927	ENSG00000225000
chr7	18495196	18495333	7:18495196-18495333	ENSG00000048052
chr7	18495630	18495814	7:18495630-18495814	ENSG00000048052
chr7	18509146	18509252	7:18509146-18509252	ENSG00000048052
chr7	18552451	18552612	7:18552451-18552612	-
chr7	18553120	18553243	7:18553120-18553243	-
chr7	18590393	18590484	7:18590393-18590484	-
chr7	18638698	18638850	7:18638698-18638850	-
chr7	18639146	18639345	7:18639146-18639345	ENSG00000229533,ENSG00000232492,ENSG00000226522,ENSG00000222164
chr7	18647748	18647864	7:18647748-18647864	ENSG00000222164
chr7	18656078	18656243	7:18656078-18656243	ENSG00000232492,ENSG00000226522,ENSG00000222164
chr7	18666250	18666439	7:18666250-18666439	ENSG00000226522,ENSG00000222164
chr7	18667593	18667726	7:18667593-18667726	ENSG00000226522,ENSG00000222164
chr7	18835253	18835381	7:18835253-18835381	ENSG00000232492,ENSG00000226522,ENSG00000222164,ENSG00000048052
chr7	19051922	19052017	7:19051922-19052017	ENSG00000146618,ENSG00000229533,ENSG00000236536,ENSG00000122691,ENSG00000232492,ENSG00000226522,ENSG00000222164
chr7	19107513	19107683	7:19107513-19107683	ENSG00000146618,ENSG00000229533,ENSG00000236536,ENSG00000232821,ENSG00000122691,ENSG00000232492,ENSG00000226522
chr7	19376612	19376764	7:19376612-19376764	ENSG00000223838,ENSG00000146618,ENSG00000229533,ENSG00000236536,ENSG00000122691,ENSG00000232492,ENSG00000226522
chr7	19397946	19398167	7:19397946-19398167	ENSG00000237921,ENSG00000223838,ENSG00000146618,ENSG00000229533,ENSG00000232492,ENSG00000226522,ENSG00000222164
chr7	19404922	19405054	7:19404922-19405054	ENSG00000223838,ENSG00000146618,ENSG00000229533,ENSG00000232492,ENSG00000226522,ENSG00000222164
chr7	19439680	19439862	7:19439680-19439862	ENSG00000223838,ENSG00000146618,ENSG00000229533,ENSG00000232492
chr7	19708914	19709253	7:19708914-19709253	ENSG00000223866,ENSG00000004846,ENSG00000237921,ENSG00000173452,ENSG00000265932,ENSG00000105849
chr7	19713831	19713922	7:19713831-19713922	ENSG00000004846,ENSG00000173452,ENSG00000265932,ENSG00000105849
chr7	20021845	20022036	7:20021845-20022036	ENSG00000213860,ENSG00000243004,ENSG00000237921,ENSG00000173452
chr7	20033749	20033840	7:20033749-20033840	ENSG00000213860,ENSG00000243004,ENSG00000237921,ENSG00000173452
chr7	20041697	20041797	7:20041697-20041797	ENSG00000267055,ENSG00000213860,ENSG00000243004,ENSG00000237921,ENSG00000173452
chr7	20083907	20084071	7:20083907-20084071	ENSG00000228598,ENSG00000267055,ENSG00000213860,ENSG00000243004,ENSG00000237921,ENSG00000173452
chr7	20113524	20113689	7:20113524-20113689	ENSG00000228598,ENSG00000267055,ENSG00000213860,ENSG00000243004,ENSG00000237921,ENSG00000173452
chr7	20114547	20114775	7:20114547-20114775	ENSG00000228598,ENSG00000267055,ENSG00000213860,ENSG00000243004,ENSG00000237921,ENSG00000173452
chr7	20150899	20151105	7:20150899-20151105	ENSG00000228598,ENSG00000243004
chr7	20193521	20193635	7:20193521-20193635	ENSG00000183742
chr7	20194671	20194900	7:20194671-20194900	ENSG00000183742
chr7	20199445	20199734	7:20199445-20199734	ENSG00000233834,ENSG00000183742
chr7	20201120	20201212	7:20201120-20201212	ENSG00000233834,ENSG00000183742
chr7	20201449	20201691	7:20201449-20201691	ENSG00000233834,ENSG00000183742
chr7	20219556	20220268	7:20219556-20220268	ENSG00000233834,ENSG00000183742
chr7	20220468	20220572	7:20220468-20220572	ENSG00000233834,ENSG00000183742
chr7	20230269	20230436	7:20230269-20230436	ENSG00000233834,ENSG00000183742
chr7	20238779	20239008	7:20238779-20239008	ENSG00000233834,ENSG00000183742
chr7	20301724	20301889	7:20301724-20301889	ENSG00000226097
chr7	20317586	20317677	7:20317586-20317677	ENSG00000226097
chr7	20329777	20329950	7:20329777-20329950	ENSG00000105855,ENSG00000271133
chr7	20330191	20330410	7:20330191-20330410	ENSG00000105855,ENSG00000271133
chr7	20330565	20330790	7:20330565-20330790	ENSG00000105855,ENSG00000271133
chr7	20389446	20389537	7:20389446-20389537	ENSG00000200753
chr7	20412109	20412274	7:20412109-20412274	ENSG00000200753
chr7	20417385	20417558	7:20417385-20417558	ENSG00000223866,ENSG00000004846,ENSG00000179460,ENSG00000200753,ENSG00000237921,ENSG00000173452
chr7	20438812	20439092	7:20438812-20439092	ENSG00000234839,ENSG00000223866,ENSG00000004846,ENSG00000231525,ENSG00000179460,ENSG00000200753,ENSG00000237921,ENSG00000173452
chr7	20449252	20449343	7:20449252-20449343	-
chr7	20466513	20466852	7:20466513-20466852	ENSG00000223866,ENSG00000004846,ENSG00000231525,ENSG00000179460,ENSG00000200753,ENSG00000237921,ENSG00000173452
chr7	20470832	20470997	7:20470832-20470997	ENSG00000223866,ENSG00000179460
chr7	20474350	20474481	7:20474350-20474481	ENSG00000179460
chr7	20508153	20508571	7:20508153-20508571	ENSG00000285592,ENSG00000223866,ENSG00000004846,ENSG00000231525,ENSG00000179460,ENSG00000237921,ENSG00000173452
chr7	20542008	20542178	7:20542008-20542178	ENSG00000223866,ENSG00000004846,ENSG00000231525,ENSG00000179460,ENSG00000237921,ENSG00000173452
chr7	20557289	20557442	7:20557289-20557442	ENSG00000223866,ENSG00000004846,ENSG00000231525,ENSG00000179460,ENSG00000237921,ENSG00000173452
chr7	20598656	20598783	7:20598656-20598783	ENSG00000223866,ENSG00000004846,ENSG00000231525,ENSG00000179460,ENSG00000173452
chr7	20598880	20598987	7:20598880-20598987	ENSG00000223866,ENSG00000004846,ENSG00000231525,ENSG00000179460,ENSG00000173452
chr7	20668575	20668678	7:20668575-20668678	ENSG00000232790,ENSG00000223866,ENSG00000004846
chr7	20778087	20778275	7:20778087-20778275	ENSG00000225308,ENSG00000243633,ENSG00000285592,ENSG00000234839,ENSG00000232790,ENSG00000219451,ENSG00000164651,ENSG00000004846
chr7	20783750	20783857	7:20783750-20783857	ENSG00000234839,ENSG00000232790,ENSG00000219451,ENSG00000164651
chr7	20797807	20797901	7:20797807-20797901	ENSG00000225308,ENSG00000285592,ENSG00000234839,ENSG00000232790,ENSG00000219451,ENSG00000164651
chr7	20798009	20798524	7:20798009-20798524	ENSG00000225308,ENSG00000243633,ENSG00000285592,ENSG00000234839,ENSG00000232790,ENSG00000219451,ENSG00000164651
chr7	21254215	21254306	7:21254215-21254306	ENSG00000221783,ENSG00000229949,ENSG00000195024,ENSG00000225308,ENSG00000243633,ENSG00000285592
chr7	21352749	21352866	7:21352749-21352866	ENSG00000221783,ENSG00000229949,ENSG00000195024,ENSG00000225308,ENSG00000243633,ENSG00000285592
chr7	21352972	21353163	7:21352972-21353163	ENSG00000221783,ENSG00000229949,ENSG00000195024,ENSG00000225308,ENSG00000243633,ENSG00000285592
chr7	21427047	21427596	7:21427047-21427596	ENSG00000221783,ENSG00000105866,ENSG00000229949,ENSG00000195024
chr7	21427772	21428415	7:21427772-21428415	ENSG00000221783,ENSG00000105866,ENSG00000229949,ENSG00000195024
chr7	21507751	21507898	7:21507751-21507898	ENSG00000221783,ENSG00000229949,ENSG00000195024,ENSG00000225308,ENSG00000243633,ENSG00000285592
chr7	21542916	21543071	7:21542916-21543071	ENSG00000105877,ENSG00000221783
chr7	21543357	21543448	7:21543357-21543448	ENSG00000105877,ENSG00000221783
chr7	21554096	21554226	7:21554096-21554226	ENSG00000105877,ENSG00000221783,ENSG00000225308,ENSG00000243633
chr7	21580165	21580506	7:21580165-21580506	ENSG00000105877,ENSG00000221783,ENSG00000195024,ENSG00000225308,ENSG00000243633,ENSG00000285592,ENSG00000234839
chr7	21671893	21672014	7:21671893-21672014	ENSG00000243633,ENSG00000285592
chr7	21898321	21898742	7:21898321-21898742	ENSG00000164649,ENSG00000105877
chr7	21945455	21945643	7:21945455-21945643	ENSG00000164649
chr7	21945817	21946265	7:21945817-21946265	ENSG00000164649
chr7	21981258	21981387	7:21981258-21981387	ENSG00000225308,ENSG00000243633
chr7	22001532	22001652	7:22001532-22001652	-
chr7	22082931	22083636	7:22082931-22083636	ENSG00000233476,ENSG00000251993,ENSG00000136237,ENSG00000243633,ENSG00000285592
chr7	22103766	22103963	7:22103766-22103963	ENSG00000233476,ENSG00000105889,ENSG00000251993,ENSG00000136237
chr7	22110364	22110515	7:22110364-22110515	ENSG00000233476,ENSG00000105889,ENSG00000251993,ENSG00000136237
chr7	22122199	22122299	7:22122199-22122299	ENSG00000251993,ENSG00000136237
chr7	22174695	22174786	7:22174695-22174786	ENSG00000251993,ENSG00000136237
chr7	22255529	22255620	7:22255529-22255620	ENSG00000251993,ENSG00000136237
chr7	22426578	22426669	7:22426578-22426669	ENSG00000251993,ENSG00000136237
chr7	22488986	22489162	7:22488986-22489162	ENSG00000233476,ENSG00000105889,ENSG00000251993,ENSG00000136237
chr7	22500011	22500374	7:22500011-22500374	ENSG00000233476,ENSG00000105889,ENSG00000251993,ENSG00000136237
chr7	22524045	22524266	7:22524045-22524266	ENSG00000233476
chr7	22559956	22560099	7:22559956-22560099	ENSG00000136244,ENSG00000179428,ENSG00000232759
chr7	22565355	22565833	7:22565355-22565833	ENSG00000232759
chr7	22569966	22570165	7:22569966-22570165	ENSG00000226279,ENSG00000226329,ENSG00000232759
chr7	22571913	22572053	7:22571913-22572053	ENSG00000226279,ENSG00000226329,ENSG00000232949,ENSG00000232759
chr7	22577720	22577906	7:22577720-22577906	ENSG00000226279,ENSG00000226329,ENSG00000234513,ENSG00000136244,ENSG00000179428,ENSG00000232949,ENSG00000232759
chr7	22578101	22578278	7:22578101-22578278	ENSG00000232949,ENSG00000232759
chr7	22584358	22584517	7:22584358-22584517	ENSG00000232949
chr7	22587503	22587636	7:22587503-22587636	ENSG00000232949
chr7	22662670	22662789	7:22662670-22662789	ENSG00000105889
chr7	22663361	22663479	7:22663361-22663479	ENSG00000105889
chr7	22675493	22675618	7:22675493-22675618	ENSG00000105889
chr7	22677884	22678022	7:22677884-22678022	-
chr7	22686681	22686886	7:22686681-22686886	-
chr7	22698377	22698529	7:22698377-22698529	ENSG00000234513
chr7	22700814	22700927	7:22700814-22700927	-
chr7	22701399	22701524	7:22701399-22701524	ENSG00000226279,ENSG00000226329
chr7	22723228	22723636	7:22723228-22723636	ENSG00000136244,ENSG00000179428,ENSG00000105889
chr7	22723769	22723860	7:22723769-22723860	ENSG00000136244,ENSG00000179428
chr7	22726901	22727057	7:22726901-22727057	ENSG00000136244,ENSG00000179428,ENSG00000105889
chr7	22741490	22741659	7:22741490-22741659	ENSG00000226279,ENSG00000226329,ENSG00000234513,ENSG00000228803,ENSG00000136244,ENSG00000179428
chr7	22782760	22782866	7:22782760-22782866	ENSG00000226279,ENSG00000226329,ENSG00000234513
chr7	22822697	22823013	7:22822697-22823013	ENSG00000226279,ENSG00000226329,ENSG00000221740,ENSG00000228649,ENSG00000286703,ENSG00000196683
chr7	22853926	22854566	7:22853926-22854566	ENSG00000226279,ENSG00000226329,ENSG00000221740,ENSG00000228649,ENSG00000286703,ENSG00000196683
chr7	22854683	22854811	7:22854683-22854811	ENSG00000226279,ENSG00000226329,ENSG00000221740,ENSG00000228649
chr7	22854899	22855039	7:22854899-22855039	ENSG00000226279,ENSG00000226329,ENSG00000221740,ENSG00000228649
chr7	23014030	23014417	7:23014030-23014417	ENSG00000122591,ENSG00000226279,ENSG00000226329
chr7	23020843	23021103	7:23020843-23021103	ENSG00000122591,ENSG00000226279,ENSG00000226329
chr7	23055717	23055845	7:23055717-23055845	ENSG00000226279,ENSG00000226329
chr7	23086093	23086260	7:23086093-23086260	ENSG00000230042,ENSG00000122550,ENSG00000230658,ENSG00000226279,ENSG00000226329
chr7	23105619	23105934	7:23105619-23105934	ENSG00000136243,ENSG00000230042,ENSG00000122550,ENSG00000230658
chr7	23106213	23106459	7:23106213-23106459	ENSG00000230042,ENSG00000122550,ENSG00000230658
chr7	23176057	23176300	7:23176057-23176300	ENSG00000136243,ENSG00000230042,ENSG00000122550
chr7	23181668	23182119	7:23181668-23182119	ENSG00000136243,ENSG00000230042,ENSG00000122550,ENSG00000230658
chr7	23185109	23185207	7:23185109-23185207	ENSG00000136243
chr7	23207162	23207284	7:23207162-23207284	ENSG00000226816,ENSG00000285926
chr7	23211098	23211201	7:23211098-23211201	ENSG00000226816,ENSG00000285926
chr7	23216115	23216360	7:23216115-23216360	ENSG00000231328,ENSG00000226816,ENSG00000285926,ENSG00000230042
chr7	23242394	23242526	7:23242394-23242526	ENSG00000136235
chr7	23246618	23246801	7:23246618-23246801	ENSG00000136235
chr7	23247701	23248215	7:23247701-23248215	ENSG00000136235
chr7	23261888	23262066	7:23261888-23262066	ENSG00000252590,ENSG00000136235
chr7	23277455	23277661	7:23277455-23277661	ENSG00000252590,ENSG00000212264,ENSG00000136235
chr7	23299141	23299398	7:23299141-23299398	ENSG00000252590,ENSG00000212264,ENSG00000156928
chr7	23299522	23299641	7:23299522-23299641	ENSG00000156928
chr7	23347740	23347908	7:23347740-23347908	ENSG00000252590,ENSG00000212264,ENSG00000136231
chr7	23347984	23348165	7:23347984-23348165	ENSG00000252590,ENSG00000212264,ENSG00000136231
chr7	23373597	23373959	7:23373597-23373959	ENSG00000252590,ENSG00000212264,ENSG00000232627
chr7	23418275	23418405	7:23418275-23418405	ENSG00000252590,ENSG00000212264
chr7	23474237	23474513	7:23474237-23474513	ENSG00000236654,ENSG00000252590,ENSG00000212264,ENSG00000136231
chr7	23490440	23490620	7:23490440-23490620	ENSG00000164548,ENSG00000200847,ENSG00000232818,ENSG00000236654,ENSG00000252590,ENSG00000212264
chr7	23490897	23490988	7:23490897-23490988	ENSG00000200847,ENSG00000232818,ENSG00000236654,ENSG00000252590
chr7	23531521	23531795	7:23531521-23531795	ENSG00000164548
chr7	23531887	23532167	7:23531887-23532167	ENSG00000234800,ENSG00000224785,ENSG00000164548,ENSG00000252590
chr7	23547056	23547229	7:23547056-23547229	ENSG00000231328,ENSG00000234800,ENSG00000196335,ENSG00000228953,ENSG00000227436,ENSG00000232553,ENSG00000224785,ENSG00000164548,ENSG00000252590
chr7	23570737	23570861	7:23570737-23570861	ENSG00000227930,ENSG00000231328,ENSG00000234800,ENSG00000196335,ENSG00000228953,ENSG00000227436,ENSG00000232553,ENSG00000224785
chr7	23597229	23597911	7:23597229-23597911	ENSG00000227930,ENSG00000231328,ENSG00000234800,ENSG00000196335,ENSG00000228953,ENSG00000227436,ENSG00000169193,ENSG00000232553,ENSG00000224785
chr7	23679966	23680274	7:23679966-23680274	ENSG00000227930,ENSG00000231328,ENSG00000234800,ENSG00000196335,ENSG00000234286,ENSG00000188732,ENSG00000228953,ENSG00000227436,ENSG00000169193,ENSG00000232553,ENSG00000224785
chr7	23680389	23680492	7:23680389-23680492	ENSG00000234800,ENSG00000234286,ENSG00000188732,ENSG00000228953,ENSG00000227436
chr7	23680829	23680983	7:23680829-23680983	ENSG00000234800,ENSG00000196335,ENSG00000234286,ENSG00000188732,ENSG00000228953,ENSG00000227436,ENSG00000232553
chr7	23697094	23697219	7:23697094-23697219	ENSG00000231328,ENSG00000234800,ENSG00000196335,ENSG00000188732,ENSG00000228953,ENSG00000227436,ENSG00000232553,ENSG00000224785
chr7	24290318	24290438	7:24290318-24290438	ENSG00000271330,ENSG00000271096,ENSG00000206877,ENSG00000287523,ENSG00000122585,ENSG00000228944,ENSG00000252041,ENSG00000227930,ENSG00000231328
chr7	24573193	24573597	7:24573193-24573597	ENSG00000271330,ENSG00000271096,ENSG00000105926,ENSG00000206877,ENSG00000287523,ENSG00000227930
chr7	24653812	24653979	7:24653812-24653979	ENSG00000271330,ENSG00000271096,ENSG00000105926,ENSG00000206877,ENSG00000287523,ENSG00000228944,ENSG00000252041,ENSG00000227930,ENSG00000231328
chr7	24705419	24705606	7:24705419-24705606	ENSG00000105928,ENSG00000271330,ENSG00000271096,ENSG00000206877,ENSG00000287523
chr7	24733291	24733413	7:24733291-24733413	ENSG00000271330,ENSG00000206877
chr7	24756148	24756317	7:24756148-24756317	ENSG00000105928
chr7	24756946	24757257	7:24756946-24757257	ENSG00000105928,ENSG00000271330
chr7	24757320	24757692	7:24757320-24757692	ENSG00000105928,ENSG00000271330,ENSG00000287523
chr7	24779002	24779253	7:24779002-24779253	ENSG00000287093,ENSG00000105928,ENSG00000271330,ENSG00000271096,ENSG00000206877,ENSG00000287523,ENSG00000228944,ENSG00000252041,ENSG00000227930
chr7	24781169	24781408	7:24781169-24781408	ENSG00000287093,ENSG00000271330,ENSG00000206877,ENSG00000228944,ENSG00000252041,ENSG00000227930
chr7	24786886	24787282	7:24786886-24787282	ENSG00000287093,ENSG00000271330,ENSG00000271096,ENSG00000206877,ENSG00000287523,ENSG00000228944,ENSG00000252041,ENSG00000227930,ENSG00000231328
chr7	24812464	24812555	7:24812464-24812555	ENSG00000070882,ENSG00000287093
chr7	24820338	24820542	7:24820338-24820542	ENSG00000234999,ENSG00000070882
chr7	24821498	24821645	7:24821498-24821645	ENSG00000234999,ENSG00000070882
chr7	24831363	24831558	7:24831363-24831558	ENSG00000234999
chr7	24832553	24832658	7:24832553-24832658	ENSG00000234999
chr7	24833693	24833822	7:24833693-24833822	ENSG00000234999
chr7	24834157	24834421	7:24834157-24834421	ENSG00000234999,ENSG00000070882
chr7	24863672	24863793	7:24863672-24863793	ENSG00000234999,ENSG00000070882
chr7	24878042	24878379	7:24878042-24878379	ENSG00000234999,ENSG00000070882,ENSG00000227930
chr7	24939527	24939666	7:24939527-24939666	ENSG00000234999
chr7	24963225	24963525	7:24963225-24963525	ENSG00000234999,ENSG00000070882,ENSG00000287523,ENSG00000228944
chr7	24979464	24979602	7:24979464-24979602	ENSG00000234999,ENSG00000070882
chr7	24980089	24980542	7:24980089-24980542	ENSG00000234999,ENSG00000070882
chr7	25019027	25019148	7:25019027-25019148	-
chr7	25093387	25093580	7:25093387-25093580	ENSG00000105954,ENSG00000234999,ENSG00000070882,ENSG00000287093,ENSG00000271096,ENSG00000206877,ENSG00000287523
chr7	25094327	25094489	7:25094327-25094489	ENSG00000234999,ENSG00000287523
chr7	25098541	25098674	7:25098541-25098674	ENSG00000213798,ENSG00000287523
chr7	25125181	25125723	7:25125181-25125723	ENSG00000213798,ENSG00000172115
chr7	25134470	25134561	7:25134470-25134561	ENSG00000213798,ENSG00000172115
chr7	25180068	25180598	7:25180068-25180598	ENSG00000153790,ENSG00000234406,ENSG00000213798,ENSG00000105954
chr7	25259794	25259920	7:25259794-25259920	ENSG00000213798,ENSG00000105954,ENSG00000285716,ENSG00000202233,ENSG00000234922,ENSG00000233824,ENSG00000227386,ENSG00000239622,ENSG00000286725
chr7	25261178	25261306	7:25261178-25261306	ENSG00000213798,ENSG00000105954,ENSG00000285716,ENSG00000202233,ENSG00000234922,ENSG00000233824,ENSG00000227386,ENSG00000286725
chr7	25347298	25347389	7:25347298-25347389	ENSG00000213798,ENSG00000105954,ENSG00000233824,ENSG00000260951,ENSG00000227386
chr7	25427861	25428004	7:25427861-25428004	ENSG00000233824,ENSG00000260951,ENSG00000285960,ENSG00000227386,ENSG00000239622
chr7	25496416	25496701	7:25496416-25496701	ENSG00000213798,ENSG00000105954,ENSG00000233824,ENSG00000227386,ENSG00000223561,ENSG00000239622,ENSG00000286725
chr7	25625482	25625612	7:25625482-25625612	ENSG00000227386,ENSG00000223561,ENSG00000239622,ENSG00000287096,ENSG00000286725
chr7	25736074	25736175	7:25736074-25736175	ENSG00000223561,ENSG00000239622,ENSG00000287096,ENSG00000286725
chr7	25857056	25857269	7:25857056-25857269	ENSG00000227386,ENSG00000223561,ENSG00000239622,ENSG00000287096,ENSG00000286725,ENSG00000078399,ENSG00000257184,ENSG00000253187,ENSG00000283745,ENSG00000253293,ENSG00000005073,ENSG00000240990,ENSG00000273961,ENSG00000278334,ENSG00000276496,ENSG00000253508,ENSG00000277966,ENSG00000278592,ENSG00000278020,ENSG00000277553
chr7	25862309	25862844	7:25862309-25862844	ENSG00000239622,ENSG00000286725,ENSG00000122592,ENSG00000270182,ENSG00000078399,ENSG00000257184,ENSG00000253187,ENSG00000283745,ENSG00000253293,ENSG00000005073,ENSG00000240990,ENSG00000273961,ENSG00000278334,ENSG00000276496,ENSG00000253508,ENSG00000277966,ENSG00000278592,ENSG00000278020,ENSG00000106031,ENSG00000243766,ENSG00000276609,ENSG00000278708,ENSG00000277469,ENSG00000277553,ENSG00000253308,ENSG00000106038
chr7	25880922	25881033	7:25880922-25881033	-
chr7	25892957	25893059	7:25892957-25893059	ENSG00000286507
chr7	25895374	25895562	7:25895374-25895562	-
chr7	25926184	25926315	7:25926184-25926315	ENSG00000270933,ENSG00000199085
chr7	25951137	25951559	7:25951137-25951559	ENSG00000270933,ENSG00000199085
chr7	26055401	26055508	7:26055401-26055508	ENSG00000285860,ENSG00000233760
chr7	26079054	26079170	7:26079054-26079170	ENSG00000285860
chr7	26089601	26089722	7:26089601-26089722	-
chr7	26101123	26101324	7:26101123-26101324	-
chr7	26101460	26101660	7:26101460-26101660	-
chr7	26152020	26152282	7:26152020-26152282	ENSG00000050344,ENSG00000122566,ENSG00000122565,ENSG00000285860
chr7	26154119	26154212	7:26154119-26154212	ENSG00000050344,ENSG00000122566
chr7	26200721	26201217	7:26200721-26201217	ENSG00000122566,ENSG00000122565
chr7	26201356	26201833	7:26201356-26201833	ENSG00000122566,ENSG00000122565
chr7	26288220	26288399	7:26288220-26288399	ENSG00000285860,ENSG00000232383,ENSG00000086300
chr7	26291873	26291978	7:26291873-26291978	ENSG00000285860,ENSG00000232383,ENSG00000086300
chr7	26293993	26294106	7:26293993-26294106	ENSG00000285860,ENSG00000232383,ENSG00000086300
chr7	26298587	26298678	7:26298587-26298678	ENSG00000285860,ENSG00000232383,ENSG00000086300
chr7	26305517	26305608	7:26305517-26305608	ENSG00000285860,ENSG00000232383
chr7	26307278	26307436	7:26307278-26307436	ENSG00000285860,ENSG00000232383,ENSG00000086300,ENSG00000286507
chr7	26314533	26314747	7:26314533-26314747	ENSG00000285860,ENSG00000232383,ENSG00000122548,ENSG00000280255,ENSG00000233760,ENSG00000286507,ENSG00000222004
chr7	26319746	26319897	7:26319746-26319897	ENSG00000285860,ENSG00000232383
chr7	26329908	26330126	7:26329908-26330126	ENSG00000285860,ENSG00000232383,ENSG00000233760,ENSG00000286507,ENSG00000222004
chr7	26336098	26336194	7:26336098-26336194	ENSG00000285860
chr7	26365172	26365321	7:26365172-26365321	ENSG00000232383,ENSG00000086300,ENSG00000225792,ENSG00000222004
chr7	26369693	26369784	7:26369693-26369784	ENSG00000232383,ENSG00000086300,ENSG00000225792
chr7	26370071	26370172	7:26370071-26370172	ENSG00000225792
chr7	26376460	26376573	7:26376460-26376573	ENSG00000225792,ENSG00000122548,ENSG00000280255,ENSG00000233760,ENSG00000222004
chr7	26377042	26377252	7:26377042-26377252	ENSG00000086300,ENSG00000225792,ENSG00000214870,ENSG00000122548,ENSG00000280255,ENSG00000233760,ENSG00000286507,ENSG00000222004
chr7	26398158	26398283	7:26398158-26398283	ENSG00000214870
chr7	26398396	26398714	7:26398396-26398714	ENSG00000214870,ENSG00000122548,ENSG00000280255,ENSG00000233760,ENSG00000286507,ENSG00000222004
chr7	26399093	26399220	7:26399093-26399220	ENSG00000214870,ENSG00000122548,ENSG00000280255,ENSG00000233760,ENSG00000286507,ENSG00000222004
chr7	26399391	26399482	7:26399391-26399482	ENSG00000214870
chr7	26500872	26500964	7:26500872-26500964	ENSG00000122548,ENSG00000280255,ENSG00000233760,ENSG00000286507,ENSG00000222004
chr7	26667600	26667775	7:26667600-26667775	ENSG00000225792,ENSG00000122548,ENSG00000280255,ENSG00000233760,ENSG00000286507,ENSG00000222004
chr7	26709235	26709493	7:26709235-26709493	ENSG00000122548,ENSG00000280255,ENSG00000233760,ENSG00000286507,ENSG00000222004,ENSG00000213787
chr7	26863676	26863767	7:26863676-26863767	ENSG00000005020,ENSG00000253552
chr7	26864522	26864949	7:26864522-26864949	ENSG00000005020,ENSG00000213787,ENSG00000105991,ENSG00000233429,ENSG00000276528,ENSG00000276771,ENSG00000274864,ENSG00000274396,ENSG00000277694,ENSG00000105996,ENSG00000105997,ENSG00000253552,ENSG00000197576,ENSG00000273433,ENSG00000254369,ENSG00000106004,ENSG00000106006,ENSG00000272801,ENSG00000122592,ENSG00000270182,ENSG00000257184
chr7	26865022	26865143	7:26865022-26865143	ENSG00000005020,ENSG00000213787
chr7	26964312	26964576	7:26964312-26964576	ENSG00000213787,ENSG00000226059,ENSG00000214869
chr7	26978310	26978404	7:26978310-26978404	ENSG00000213787,ENSG00000226059,ENSG00000214869
chr7	27012947	27013038	7:27012947-27013038	ENSG00000213787,ENSG00000214869
chr7	27046989	27047146	7:27046989-27047146	ENSG00000213787,ENSG00000214869,ENSG00000213786
chr7	27095879	27096147	7:27095879-27096147	ENSG00000105991,ENSG00000233429,ENSG00000276528,ENSG00000276771,ENSG00000274864,ENSG00000274396,ENSG00000277694,ENSG00000105996,ENSG00000105997,ENSG00000253552,ENSG00000106004
chr7	27097033	27097263	7:27097033-27097263	ENSG00000105991,ENSG00000233429,ENSG00000276528,ENSG00000276771,ENSG00000274864,ENSG00000274396,ENSG00000277694,ENSG00000105996,ENSG00000105997,ENSG00000253552
chr7	27130792	27131052	7:27130792-27131052	ENSG00000213787,ENSG00000105991,ENSG00000233429,ENSG00000276528,ENSG00000276771,ENSG00000274864,ENSG00000274396,ENSG00000277694,ENSG00000105996,ENSG00000105997,ENSG00000253552,ENSG00000197576,ENSG00000273433,ENSG00000254369,ENSG00000106004,ENSG00000106006,ENSG00000272801,ENSG00000122592,ENSG00000270182,ENSG00000257184,ENSG00000005073,ENSG00000240990,ENSG00000273961,ENSG00000278334,ENSG00000276496,ENSG00000277966,ENSG00000278592,ENSG00000278020
chr7	27143710	27143870	7:27143710-27143870	ENSG00000105997,ENSG00000253552,ENSG00000197576,ENSG00000273433,ENSG00000254369,ENSG00000106004,ENSG00000106006,ENSG00000272801,ENSG00000122592,ENSG00000270182
chr7	27150904	27151083	7:27150904-27151083	ENSG00000105997,ENSG00000273433,ENSG00000254369,ENSG00000106004,ENSG00000106006,ENSG00000272801,ENSG00000122592,ENSG00000270182,ENSG00000078399,ENSG00000257184,ENSG00000253187,ENSG00000283745,ENSG00000253293,ENSG00000005073,ENSG00000240990,ENSG00000273961,ENSG00000278334,ENSG00000276496,ENSG00000277966,ENSG00000278592,ENSG00000278020
chr7	27173610	27173717	7:27173610-27173717	ENSG00000273433,ENSG00000272801,ENSG00000122592,ENSG00000270182,ENSG00000078399,ENSG00000257184,ENSG00000253187,ENSG00000283745,ENSG00000253293,ENSG00000005073,ENSG00000240990,ENSG00000273961,ENSG00000278334,ENSG00000276496,ENSG00000253508,ENSG00000277966,ENSG00000278592,ENSG00000278020,ENSG00000106031,ENSG00000243766,ENSG00000276609,ENSG00000278708,ENSG00000277469
chr7	27313020	27313115	7:27313020-27313115	ENSG00000277553,ENSG00000286323,ENSG00000253308,ENSG00000253405,ENSG00000106038,ENSG00000213783,ENSG00000236569,ENSG00000279655,ENSG00000233830,ENSG00000213781,ENSG00000235574
chr7	27316534	27316646	7:27316534-27316646	ENSG00000277553,ENSG00000286323,ENSG00000253308,ENSG00000253405,ENSG00000106038,ENSG00000213783,ENSG00000236569,ENSG00000279655,ENSG00000233830,ENSG00000213781,ENSG00000235574
chr7	27339532	27339754	7:27339532-27339754	ENSG00000005073,ENSG00000240990,ENSG00000273961,ENSG00000278334,ENSG00000276496,ENSG00000253508,ENSG00000277966,ENSG00000278592,ENSG00000278020,ENSG00000106031,ENSG00000243766,ENSG00000276609,ENSG00000278708,ENSG00000277469,ENSG00000277553,ENSG00000286323,ENSG00000253308,ENSG00000253405,ENSG00000106038,ENSG00000213783,ENSG00000236569,ENSG00000224322,ENSG00000279655,ENSG00000279429,ENSG00000233830,ENSG00000213781,ENSG00000235574,ENSG00000286478
chr7	27359338	27359526	7:27359338-27359526	ENSG00000253308,ENSG00000253405,ENSG00000106038,ENSG00000213783,ENSG00000224322,ENSG00000279655,ENSG00000233830,ENSG00000213781,ENSG00000235574
chr7	27359737	27359986	7:27359737-27359986	ENSG00000253308,ENSG00000253405,ENSG00000106038,ENSG00000213783,ENSG00000224322,ENSG00000279655,ENSG00000279429,ENSG00000233830,ENSG00000213781,ENSG00000235574
chr7	27424843	27424939	7:27424843-27424939	ENSG00000276609,ENSG00000278708,ENSG00000277469,ENSG00000277553,ENSG00000286323,ENSG00000253308,ENSG00000253405,ENSG00000106038,ENSG00000213783,ENSG00000279655,ENSG00000279429,ENSG00000233830,ENSG00000213781,ENSG00000235574
chr7	27430166	27430335	7:27430166-27430335	ENSG00000276609,ENSG00000278708,ENSG00000277469,ENSG00000286323,ENSG00000253308,ENSG00000253405,ENSG00000106038,ENSG00000213783,ENSG00000279655,ENSG00000279429,ENSG00000233830,ENSG00000213781,ENSG00000235574
chr7	27575635	27575779	7:27575635-27575779	ENSG00000005073,ENSG00000240990,ENSG00000273961,ENSG00000278334,ENSG00000276496,ENSG00000253508,ENSG00000277966,ENSG00000278592,ENSG00000278020,ENSG00000106031,ENSG00000243766,ENSG00000276609,ENSG00000278708,ENSG00000277469,ENSG00000277553,ENSG00000286323,ENSG00000253308,ENSG00000253405,ENSG00000106038,ENSG00000213783,ENSG00000233830,ENSG00000213781,ENSG00000235574,ENSG00000286478
chr7	27662730	27663227	7:27662730-27663227	ENSG00000005073,ENSG00000273961,ENSG00000278334,ENSG00000276496,ENSG00000253508,ENSG00000277966,ENSG00000278592,ENSG00000278020,ENSG00000106031,ENSG00000243766,ENSG00000276609,ENSG00000278708,ENSG00000277469,ENSG00000277553,ENSG00000286323,ENSG00000253308,ENSG00000253405,ENSG00000106038,ENSG00000106049,ENSG00000286478,ENSG00000229893,ENSG00000106052
chr7	27697881	27698069	7:27697881-27698069	ENSG00000276609,ENSG00000278708,ENSG00000277469,ENSG00000286478
chr7	27698183	27698378	7:27698183-27698378	ENSG00000253508,ENSG00000106031,ENSG00000243766,ENSG00000276609,ENSG00000278708,ENSG00000277469,ENSG00000277553,ENSG00000286323,ENSG00000253308,ENSG00000253405,ENSG00000106038,ENSG00000235574,ENSG00000286478
chr7	27739826	27739919	7:27739826-27739919	ENSG00000229893,ENSG00000106052
chr7	27739996	27740237	7:27739996-27740237	ENSG00000253508,ENSG00000106031,ENSG00000243766,ENSG00000276609,ENSG00000278708,ENSG00000277469,ENSG00000277553,ENSG00000286323,ENSG00000106049,ENSG00000286478,ENSG00000229893,ENSG00000106052
chr7	27740682	27740885	7:27740682-27740885	ENSG00000229893,ENSG00000106052
chr7	27860919	27861047	7:27860919-27861047	ENSG00000153814,ENSG00000287489
chr7	27895708	27895824	7:27895708-27895824	ENSG00000276609,ENSG00000278708,ENSG00000277469,ENSG00000277553,ENSG00000286323,ENSG00000286478,ENSG00000287489
chr7	27921291	27921418	7:27921291-27921418	ENSG00000005073,ENSG00000240990,ENSG00000273961,ENSG00000278334,ENSG00000276496,ENSG00000253508,ENSG00000277966,ENSG00000278592,ENSG00000278020,ENSG00000106031,ENSG00000243766,ENSG00000276609,ENSG00000278708,ENSG00000277469,ENSG00000277553,ENSG00000286323,ENSG00000253308,ENSG00000253405,ENSG00000106038,ENSG00000286478,ENSG00000287489
chr7	28020457	28020588	7:28020457-28020588	ENSG00000005073,ENSG00000240990,ENSG00000273961,ENSG00000278334,ENSG00000276496,ENSG00000253508,ENSG00000277966,ENSG00000278592,ENSG00000278020,ENSG00000106031,ENSG00000243766,ENSG00000276609,ENSG00000278708,ENSG00000277469,ENSG00000277553,ENSG00000286323,ENSG00000153814
chr7	28024860	28025009	7:28024860-28025009	ENSG00000005073,ENSG00000240990,ENSG00000273961,ENSG00000278334,ENSG00000276496,ENSG00000253508,ENSG00000277966,ENSG00000278592,ENSG00000278020,ENSG00000106031,ENSG00000243766,ENSG00000276609,ENSG00000278708,ENSG00000277469,ENSG00000277553,ENSG00000286323,ENSG00000153814
chr7	28062321	28062437	7:28062321-28062437	-
chr7	28078357	28078469	7:28078357-28078469	ENSG00000005073,ENSG00000273961,ENSG00000278334,ENSG00000276496,ENSG00000253508,ENSG00000277966,ENSG00000278592,ENSG00000278020,ENSG00000106031,ENSG00000243766,ENSG00000276609,ENSG00000278708,ENSG00000277469,ENSG00000277553,ENSG00000153814,ENSG00000174495
chr7	28083702	28083958	7:28083702-28083958	ENSG00000253508,ENSG00000106031,ENSG00000243766,ENSG00000276609,ENSG00000278708,ENSG00000277469,ENSG00000277553,ENSG00000174495
chr7	28088195	28088368	7:28088195-28088368	ENSG00000253508,ENSG00000106031,ENSG00000243766,ENSG00000276609,ENSG00000278708,ENSG00000277469,ENSG00000174495
chr7	28112908	28113116	7:28112908-28113116	ENSG00000206623,ENSG00000174495
chr7	28155101	28155280	7:28155101-28155280	ENSG00000234336,ENSG00000174495
chr7	28179821	28179993	7:28179821-28179993	ENSG00000153814,ENSG00000234336,ENSG00000174495
chr7	28191909	28192000	7:28191909-28192000	ENSG00000153814,ENSG00000234336,ENSG00000174495
chr7	28193318	28193443	7:28193318-28193443	ENSG00000153814,ENSG00000234336,ENSG00000174495
chr7	28409090	28409396	7:28409090-28409396	ENSG00000146592,ENSG00000225286
chr7	28411380	28411490	7:28411380-28411490	ENSG00000174495,ENSG00000146592,ENSG00000225286
chr7	28477254	28477390	7:28477254-28477390	ENSG00000225286
chr7	28509832	28509926	7:28509832-28509926	ENSG00000225286
chr7	28685409	28685500	7:28685409-28685500	ENSG00000146592,ENSG00000225286
chr7	28685893	28686180	7:28685893-28686180	ENSG00000174495,ENSG00000146592,ENSG00000225286
chr7	28686569	28686678	7:28686569-28686678	ENSG00000146592,ENSG00000225286
chr7	28749293	28749496	7:28749293-28749496	ENSG00000174495,ENSG00000225286
chr7	28800182	28800450	7:28800182-28800450	ENSG00000174495,ENSG00000146592,ENSG00000225286
chr7	28830976	28831093	7:28830976-28831093	ENSG00000174495,ENSG00000225286
chr7	28854330	28854467	7:28854330-28854467	ENSG00000174495,ENSG00000225286
chr7	28927060	28927250	7:28927060-28927250	ENSG00000255690,ENSG00000228421,ENSG00000285412,ENSG00000285162
chr7	28984682	28984815	7:28984682-28984815	ENSG00000255690,ENSG00000228421,ENSG00000272568,ENSG00000233517
chr7	28986895	28987066	7:28986895-28987066	ENSG00000255690,ENSG00000228421,ENSG00000272568,ENSG00000233517
chr7	29033657	29033869	7:29033657-29033869	ENSG00000255690,ENSG00000228421,ENSG00000272568
chr7	29084885	29085193	7:29084885-29085193	ENSG00000255690,ENSG00000228421,ENSG00000106066,ENSG00000229452,ENSG00000285412,ENSG00000285162
chr7	29106543	29106654	7:29106543-29106654	ENSG00000255690,ENSG00000228421,ENSG00000106066,ENSG00000285412,ENSG00000285162
chr7	29110069	29110310	7:29110069-29110310	ENSG00000255690,ENSG00000228421,ENSG00000106066,ENSG00000285412,ENSG00000285162
chr7	29135943	29136131	7:29135943-29136131	ENSG00000285412,ENSG00000285162,ENSG00000106069
chr7	29142906	29143000	7:29142906-29143000	ENSG00000106066,ENSG00000285412,ENSG00000285162,ENSG00000106069
chr7	29146353	29146645	7:29146353-29146645	ENSG00000106066,ENSG00000285412,ENSG00000285162,ENSG00000106069
chr7	29178129	29178532	7:29178129-29178532	ENSG00000285412,ENSG00000285162,ENSG00000106069,ENSG00000285081,ENSG00000237065
chr7	29194697	29194935	7:29194697-29194935	ENSG00000106066,ENSG00000106069,ENSG00000285081,ENSG00000237065
chr7	29202631	29202986	7:29202631-29202986	ENSG00000106066,ENSG00000106069,ENSG00000285081,ENSG00000235669,ENSG00000237065
chr7	29248833	29248971	7:29248833-29248971	ENSG00000237065
chr7	29265295	29265386	7:29265295-29265386	ENSG00000237065
chr7	29319814	29320267	7:29319814-29320267	ENSG00000106069,ENSG00000285081,ENSG00000237065
chr7	29352107	29352325	7:29352107-29352325	ENSG00000237065
chr7	29372936	29373033	7:29372936-29373033	ENSG00000237065
chr7	29486018	29486123	7:29486018-29486123	ENSG00000106069
chr7	29558113	29558268	7:29558113-29558268	ENSG00000223813,ENSG00000270196,ENSG00000176532,ENSG00000223437
chr7	29574807	29574903	7:29574807-29574903	ENSG00000223813,ENSG00000270196,ENSG00000176532,ENSG00000223437
chr7	29589160	29589390	7:29589160-29589390	ENSG00000223813,ENSG00000176532,ENSG00000223437
chr7	29684939	29685694	7:29684939-29685694	ENSG00000225264,ENSG00000223437,ENSG00000227855,ENSG00000212024
chr7	29859566	29859817	7:29859566-29859817	ENSG00000223437,ENSG00000122574,ENSG00000238906,ENSG00000231519
chr7	29866675	29866834	7:29866675-29866834	ENSG00000223437,ENSG00000122574,ENSG00000238906,ENSG00000231519
chr7	29921555	29921691	7:29921555-29921691	ENSG00000223437,ENSG00000122574,ENSG00000238906,ENSG00000231519
chr7	29985535	29985983	7:29985535-29985983	ENSG00000136193,ENSG00000227014,ENSG00000106080,ENSG00000106086,ENSG00000231519
chr7	30026663	30026972	7:30026663-30026972	ENSG00000136193,ENSG00000227014,ENSG00000106080,ENSG00000106086,ENSG00000231519
chr7	30028202	30028405	7:30028202-30028405	ENSG00000227014,ENSG00000106080,ENSG00000106086,ENSG00000231519
chr7	30134691	30135054	7:30134691-30135054	ENSG00000231519,ENSG00000283618,ENSG00000286847,ENSG00000180354,ENSG00000230751
chr7	30135548	30135639	7:30135548-30135639	ENSG00000231519,ENSG00000283618,ENSG00000286847,ENSG00000180354,ENSG00000230751
chr7	30135845	30136069	7:30135845-30136069	ENSG00000231519,ENSG00000283618,ENSG00000286847,ENSG00000180354,ENSG00000230751
chr7	30159694	30159890	7:30159694-30159890	ENSG00000231519,ENSG00000283618,ENSG00000180354,ENSG00000230751,ENSG00000251660,ENSG00000225907
chr7	30164634	30164727	7:30164634-30164727	ENSG00000231519,ENSG00000251660,ENSG00000225907
chr7	30170946	30171095	7:30170946-30171095	ENSG00000225907,ENSG00000227017
chr7	30176812	30177114	7:30176812-30177114	ENSG00000231519,ENSG00000225907,ENSG00000227017,ENSG00000235859
chr7	30184902	30185095	7:30184902-30185095	ENSG00000227017
chr7	30185158	30185405	7:30185158-30185405	ENSG00000231519,ENSG00000283618,ENSG00000225907,ENSG00000227017,ENSG00000235859
chr7	30224676	30224961	7:30224676-30224961	ENSG00000231519,ENSG00000235859
chr7	30226036	30226329	7:30226036-30226329	ENSG00000231519,ENSG00000283618,ENSG00000235859,ENSG00000281593,ENSG00000207771,ENSG00000283237
chr7	30237345	30237662	7:30237345-30237662	ENSG00000231519,ENSG00000283618,ENSG00000235859,ENSG00000281593
chr7	30249436	30249611	7:30249436-30249611	ENSG00000231519,ENSG00000235859,ENSG00000281593
chr7	30253346	30253467	7:30253346-30253467	-
chr7	30271067	30271176	7:30271067-30271176	ENSG00000180233,ENSG00000235859,ENSG00000281593
chr7	30278399	30278564	7:30278399-30278564	ENSG00000180233,ENSG00000235859,ENSG00000281593,ENSG00000207771,ENSG00000283237
chr7	30284235	30285095	7:30284235-30285095	ENSG00000180233,ENSG00000235859,ENSG00000281593,ENSG00000207771,ENSG00000283237
chr7	30329843	30330008	7:30329843-30330008	ENSG00000235859,ENSG00000281593,ENSG00000207771,ENSG00000283237
chr7	30348098	30348311	7:30348098-30348311	ENSG00000180233,ENSG00000235859,ENSG00000281593,ENSG00000207771,ENSG00000283237
chr7	30389945	30390081	7:30389945-30390081	ENSG00000281404,ENSG00000235859,ENSG00000281593
chr7	30427724	30427958	7:30427724-30427958	ENSG00000272638,ENSG00000106100,ENSG00000235859,ENSG00000281593
chr7	30428857	30429060	7:30428857-30429060	ENSG00000272638,ENSG00000106100,ENSG00000235859,ENSG00000281593
chr7	30433159	30433292	7:30433159-30433292	ENSG00000272638,ENSG00000106100
chr7	30445861	30446144	7:30445861-30446144	ENSG00000106100,ENSG00000235859
chr7	30464476	30464579	7:30464476-30464579	ENSG00000106100
chr7	30478467	30478913	7:30478467-30478913	ENSG00000006625,ENSG00000106100
chr7	30504763	30505147	7:30504763-30505147	ENSG00000006625,ENSG00000106100
chr7	30520495	30520684	7:30520495-30520684	ENSG00000226874,ENSG00000264520,ENSG00000244480,ENSG00000196295
chr7	30548921	30549013	7:30548921-30549013	ENSG00000223419,ENSG00000263683,ENSG00000226874,ENSG00000196295,ENSG00000281039
chr7	30550005	30550226	7:30550005-30550226	ENSG00000263683,ENSG00000226874,ENSG00000196295,ENSG00000281039
chr7	30551058	30551275	7:30551058-30551275	ENSG00000263683,ENSG00000226874,ENSG00000196295,ENSG00000281039
chr7	30564401	30564522	7:30564401-30564522	ENSG00000263683,ENSG00000196295,ENSG00000281039
chr7	30594090	30594238	7:30594090-30594238	ENSG00000106105,ENSG00000196295
chr7	30594732	30594982	7:30594732-30594982	ENSG00000106105,ENSG00000196295
chr7	30595049	30595172	7:30595049-30595172	ENSG00000106105,ENSG00000196295
chr7	30595342	30595510	7:30595342-30595510	ENSG00000106105,ENSG00000196295
chr7	30681541	30681656	7:30681541-30681656	ENSG00000254959,ENSG00000223419,ENSG00000241644,ENSG00000106113
chr7	30771260	30771536	7:30771260-30771536	ENSG00000240583,ENSG00000250424,ENSG00000106125,ENSG00000254959,ENSG00000223419,ENSG00000241644
chr7	30771655	30771780	7:30771655-30771780	ENSG00000250424,ENSG00000106125,ENSG00000254959,ENSG00000223419,ENSG00000241644
chr7	30789540	30789667	7:30789540-30789667	ENSG00000240583,ENSG00000250424,ENSG00000229263,ENSG00000106125,ENSG00000254959,ENSG00000223419,ENSG00000241644
chr7	30800879	30800970	7:30800879-30800970	ENSG00000106128,ENSG00000240583,ENSG00000250424,ENSG00000229263,ENSG00000254959,ENSG00000223419,ENSG00000241644
chr7	30880328	30880419	7:30880328-30880419	ENSG00000240583,ENSG00000250424
chr7	30938844	30938971	7:30938844-30938971	ENSG00000106128,ENSG00000240583,ENSG00000250424
chr7	30983668	30983822	7:30983668-30983822	ENSG00000078549,ENSG00000106128,ENSG00000240583,ENSG00000250424,ENSG00000229263,ENSG00000223419
chr7	31000182	31000273	7:31000182-31000273	ENSG00000078549,ENSG00000240583,ENSG00000250424
chr7	31122714	31122881	7:31122714-31122881	ENSG00000286487,ENSG00000232887,ENSG00000078549,ENSG00000106128,ENSG00000240583,ENSG00000250424,ENSG00000229263,ENSG00000223419
chr7	31373472	31373593	7:31373472-31373593	ENSG00000164600,ENSG00000271027,ENSG00000286487
chr7	31408277	31408374	7:31408277-31408374	ENSG00000231418,ENSG00000164600,ENSG00000271027,ENSG00000286487
chr7	31408426	31408625	7:31408426-31408625	ENSG00000284839,ENSG00000231418,ENSG00000164600,ENSG00000271027,ENSG00000286487
chr7	31413783	31414035	7:31413783-31414035	ENSG00000231418,ENSG00000164600,ENSG00000271027,ENSG00000286487
chr7	31443488	31443667	7:31443488-31443667	ENSG00000284839,ENSG00000180347,ENSG00000231418,ENSG00000164600,ENSG00000271027,ENSG00000286487
chr7	31465404	31465515	7:31465404-31465515	ENSG00000180347,ENSG00000164600,ENSG00000271027,ENSG00000286487
chr7	31478783	31479113	7:31478783-31479113	ENSG00000180347,ENSG00000164600,ENSG00000271027,ENSG00000286487
chr7	31488759	31488850	7:31488759-31488850	ENSG00000180347,ENSG00000164600,ENSG00000271027,ENSG00000286487
chr7	31634042	31634180	7:31634042-31634180	ENSG00000286487
chr7	31640419	31640625	7:31640419-31640625	ENSG00000284839,ENSG00000180347,ENSG00000164600,ENSG00000271027,ENSG00000286487
chr7	31647574	31647826	7:31647574-31647826	ENSG00000180347,ENSG00000286487
chr7	31664995	31665148	7:31664995-31665148	ENSG00000180347,ENSG00000164600,ENSG00000286487
chr7	31688346	31688640	7:31688346-31688640	ENSG00000106341
chr7	31699101	31699363	7:31699101-31699363	ENSG00000284839,ENSG00000106341,ENSG00000271027,ENSG00000286487
chr7	31704460	31704551	7:31704460-31704551	ENSG00000106341,ENSG00000286487
chr7	31736500	31736627	7:31736500-31736627	ENSG00000236212,ENSG00000226468,ENSG00000284839,ENSG00000164600,ENSG00000271027,ENSG00000286487
chr7	31744385	31744521	7:31744385-31744521	ENSG00000284839
chr7	31782553	31782644	7:31782553-31782644	ENSG00000236460
chr7	31811696	31812396	7:31811696-31812396	ENSG00000284839,ENSG00000236460,ENSG00000154678
chr7	31857261	31857469	7:31857261-31857469	ENSG00000226468,ENSG00000284839,ENSG00000236460,ENSG00000154678
chr7	31875592	31875718	7:31875592-31875718	ENSG00000236460,ENSG00000154678
chr7	31883841	31884078	7:31883841-31884078	ENSG00000236460,ENSG00000154678
chr7	31890229	31890632	7:31890229-31890632	ENSG00000236460,ENSG00000154678
chr7	31890883	31891030	7:31890883-31891030	ENSG00000236460
chr7	32031555	32031681	7:32031555-32031681	ENSG00000284839,ENSG00000236460
chr7	32204552	32204646	7:32204552-32204646	ENSG00000226468,ENSG00000284839
chr7	32479749	32479840	7:32479749-32479840	ENSG00000226421,ENSG00000226468,ENSG00000284839
chr7	32490024	32490219	7:32490024-32490219	ENSG00000105778,ENSG00000106355
chr7	32490359	32490571	7:32490359-32490571	ENSG00000105778,ENSG00000106355
chr7	32490923	32491036	7:32490923-32491036	ENSG00000105778,ENSG00000106355
chr7	32495228	32495616	7:32495228-32495616	ENSG00000105778,ENSG00000106355,ENSG00000226468
chr7	32495863	32496068	7:32495863-32496068	ENSG00000105778,ENSG00000106355
chr7	32500941	32501115	7:32500941-32501115	ENSG00000105778,ENSG00000106355
chr7	32564705	32564828	7:32564705-32564828	ENSG00000105778,ENSG00000226468,ENSG00000284839
chr7	32638940	32639095	7:32638940-32639095	ENSG00000286300,ENSG00000173862,ENSG00000226468,ENSG00000284839
chr7	32662581	32662791	7:32662581-32662791	-
chr7	32663975	32664121	7:32663975-32664121	ENSG00000236212,ENSG00000284839
chr7	32692012	32692246	7:32692012-32692246	ENSG00000202431,ENSG00000227481,ENSG00000224946,ENSG00000222741,ENSG00000251999,ENSG00000250756,ENSG00000237004,ENSG00000284839
chr7	32692531	32692762	7:32692531-32692762	ENSG00000202431,ENSG00000227481,ENSG00000222741,ENSG00000251999,ENSG00000250756,ENSG00000237004,ENSG00000284839
chr7	32727977	32728239	7:32727977-32728239	ENSG00000207573,ENSG00000283461,ENSG00000237004
chr7	32728485	32728870	7:32728485-32728870	ENSG00000207573,ENSG00000283461,ENSG00000237004
chr7	32762844	32763022	7:32762844-32763022	ENSG00000251999,ENSG00000250756,ENSG00000281332,ENSG00000273014,ENSG00000229358
chr7	32800563	32800699	7:32800563-32800699	ENSG00000252821,ENSG00000231952,ENSG00000251999,ENSG00000250756
chr7	32803560	32803677	7:32803560-32803677	ENSG00000252821,ENSG00000231952,ENSG00000251999,ENSG00000250756
chr7	32846690	32846912	7:32846690-32846912	ENSG00000229054,ENSG00000252821,ENSG00000205763,ENSG00000170852,ENSG00000272905,ENSG00000231952,ENSG00000251999,ENSG00000250756
chr7	32890592	32890718	7:32890592-32890718	ENSG00000170852
chr7	32891333	32891441	7:32891333-32891441	ENSG00000170852
chr7	32891585	32892325	7:32891585-32892325	ENSG00000229054,ENSG00000252821,ENSG00000170852
chr7	32905307	32905416	7:32905307-32905416	ENSG00000170852
chr7	32905504	32905667	7:32905504-32905667	ENSG00000252821,ENSG00000170852
chr7	32905826	32905958	7:32905826-32905958	ENSG00000252821,ENSG00000170852
chr7	32922015	32922242	7:32922015-32922242	ENSG00000252821,ENSG00000224573,ENSG00000251999,ENSG00000250756
chr7	32942475	32942812	7:32942475-32942812	ENSG00000229054,ENSG00000252821,ENSG00000122642,ENSG00000224573,ENSG00000205763,ENSG00000272905
chr7	32942907	32943329	7:32942907-32943329	ENSG00000229054,ENSG00000122643,ENSG00000252821,ENSG00000122642,ENSG00000224573,ENSG00000205763,ENSG00000170852,ENSG00000272905,ENSG00000231952,ENSG00000251999,ENSG00000250756
chr7	32957197	32957956	7:32957197-32957956	ENSG00000229054,ENSG00000252821,ENSG00000122642,ENSG00000224573,ENSG00000205763
chr7	33050529	33050723	7:33050529-33050723	ENSG00000241420,ENSG00000229054,ENSG00000122643,ENSG00000252821
chr7	33050809	33050962	7:33050809-33050962	ENSG00000241420,ENSG00000229054,ENSG00000122643,ENSG00000252821
chr7	33062521	33063280	7:33062521-33063280	ENSG00000222741,ENSG00000228015,ENSG00000122507,ENSG00000164610,ENSG00000241420,ENSG00000229054,ENSG00000122643,ENSG00000252821,ENSG00000250756
chr7	33108976	33109101	7:33108976-33109101	ENSG00000122507,ENSG00000164610
chr7	33109313	33109625	7:33109313-33109625	ENSG00000222741,ENSG00000228015,ENSG00000122507,ENSG00000164610,ENSG00000229054,ENSG00000252821
chr7	33129041	33129663	7:33129041-33129663	ENSG00000222741,ENSG00000228015,ENSG00000122507,ENSG00000164610
chr7	33237228	33237324	7:33237228-33237324	ENSG00000286300,ENSG00000236212,ENSG00000202431,ENSG00000233219,ENSG00000236494,ENSG00000227481,ENSG00000173862,ENSG00000238090,ENSG00000224946,ENSG00000222741
chr7	33423783	33423874	7:33423783-33423874	ENSG00000286300,ENSG00000202431,ENSG00000233219,ENSG00000236494,ENSG00000227481,ENSG00000173862,ENSG00000238090,ENSG00000224946,ENSG00000222741
chr7	33895398	33895580	7:33895398-33895580	ENSG00000286300,ENSG00000236212,ENSG00000164619,ENSG00000233219,ENSG00000236494,ENSG00000227481,ENSG00000173862,ENSG00000238090,ENSG00000224946,ENSG00000222741
chr7	33932996	33933127	7:33932996-33933127	ENSG00000286300,ENSG00000236212,ENSG00000202431,ENSG00000164619,ENSG00000233219,ENSG00000236494,ENSG00000227481,ENSG00000173862,ENSG00000238090,ENSG00000224946,ENSG00000222741
chr7	34996708	34997019	7:34996708-34997019	ENSG00000286300,ENSG00000236212,ENSG00000202431,ENSG00000197085,ENSG00000187258,ENSG00000235379,ENSG00000230356,ENSG00000242653,ENSG00000251802,ENSG00000173852,ENSG00000221669,ENSG00000189212
chr7	35037387	35038094	7:35037387-35038094	ENSG00000286300,ENSG00000236212,ENSG00000202431,ENSG00000197085,ENSG00000187258,ENSG00000235379,ENSG00000230356,ENSG00000242653,ENSG00000251802,ENSG00000173852,ENSG00000221669,ENSG00000287249,ENSG00000189212,ENSG00000236592
chr7	35073569	35073731	7:35073569-35073731	ENSG00000286300,ENSG00000236212,ENSG00000202431,ENSG00000197085,ENSG00000187258,ENSG00000235379,ENSG00000230356,ENSG00000242653,ENSG00000251802,ENSG00000221669,ENSG00000189212,ENSG00000236592,ENSG00000287651,ENSG00000287032
chr7	35254080	35254171	7:35254080-35254171	ENSG00000189212,ENSG00000236592,ENSG00000164532,ENSG00000226063,ENSG00000287651
chr7	35341638	35341804	7:35341638-35341804	ENSG00000286300,ENSG00000236212,ENSG00000202431,ENSG00000197085,ENSG00000187258,ENSG00000235379,ENSG00000230356,ENSG00000242653,ENSG00000251802,ENSG00000221669,ENSG00000189212,ENSG00000236592,ENSG00000287651
chr7	35380810	35380996	7:35380810-35380996	ENSG00000251802,ENSG00000287651,ENSG00000286526
chr7	35425033	35425145	7:35425033-35425145	ENSG00000202431,ENSG00000197085,ENSG00000187258,ENSG00000235379,ENSG00000230356,ENSG00000242653,ENSG00000251802,ENSG00000189212,ENSG00000236592,ENSG00000287651,ENSG00000235464,ENSG00000287032
chr7	35496518	35496645	7:35496518-35496645	ENSG00000236212,ENSG00000202431,ENSG00000197085,ENSG00000187258,ENSG00000235379,ENSG00000230356,ENSG00000242653,ENSG00000251802,ENSG00000221669,ENSG00000189212,ENSG00000236592,ENSG00000287651,ENSG00000235464,ENSG00000287032,ENSG00000200446,ENSG00000273580
chr7	35520344	35520495	7:35520344-35520495	ENSG00000236212,ENSG00000202431,ENSG00000197085,ENSG00000187258,ENSG00000235379,ENSG00000230356,ENSG00000242653,ENSG00000251802,ENSG00000221669,ENSG00000189212,ENSG00000236592,ENSG00000287651,ENSG00000235464,ENSG00000287032
chr7	35537544	35537706	7:35537544-35537706	ENSG00000286300,ENSG00000236212,ENSG00000202431,ENSG00000197085,ENSG00000187258,ENSG00000235379,ENSG00000230356,ENSG00000242653,ENSG00000251802,ENSG00000221669,ENSG00000189212,ENSG00000236592,ENSG00000287651,ENSG00000235464,ENSG00000287032,ENSG00000226102
chr7	35571692	35571901	7:35571692-35571901	ENSG00000202431,ENSG00000197085,ENSG00000187258,ENSG00000235379,ENSG00000230356,ENSG00000242653,ENSG00000251802,ENSG00000221669,ENSG00000189212,ENSG00000236592,ENSG00000287651,ENSG00000287032,ENSG00000232736,ENSG00000200446,ENSG00000273580,ENSG00000226102
chr7	35576160	35576281	7:35576160-35576281	ENSG00000286300,ENSG00000236212,ENSG00000202431,ENSG00000197085,ENSG00000187258,ENSG00000235379,ENSG00000251802,ENSG00000189212,ENSG00000236592,ENSG00000287032,ENSG00000232736
chr7	35596209	35596301	7:35596209-35596301	ENSG00000286300,ENSG00000197085,ENSG00000187258,ENSG00000235379,ENSG00000230356,ENSG00000242653,ENSG00000251802,ENSG00000236592,ENSG00000287032,ENSG00000232736,ENSG00000226102
chr7	35599772	35599977	7:35599772-35599977	ENSG00000286300,ENSG00000236212,ENSG00000202431,ENSG00000197085,ENSG00000187258,ENSG00000235379,ENSG00000230356,ENSG00000242653,ENSG00000251802,ENSG00000221669,ENSG00000189212,ENSG00000236592,ENSG00000287651,ENSG00000287032,ENSG00000232736,ENSG00000274328,ENSG00000200446,ENSG00000273580,ENSG00000226102
chr7	35694848	35695299	7:35694848-35695299	ENSG00000122557,ENSG00000271122,ENSG00000227544,ENSG00000232736,ENSG00000122545,ENSG00000274328,ENSG00000200446,ENSG00000273580
chr7	35800593	35800761	7:35800593-35800761	ENSG00000227544,ENSG00000228878,ENSG00000232736,ENSG00000122545,ENSG00000274328
chr7	35800858	35801282	7:35800858-35801282	ENSG00000227544,ENSG00000228878,ENSG00000232736,ENSG00000122545,ENSG00000274328
chr7	35801736	35801922	7:35801736-35801922	ENSG00000227544,ENSG00000228878,ENSG00000232736,ENSG00000122545,ENSG00000274328
chr7	35906571	35906672	7:35906571-35906672	ENSG00000227544,ENSG00000232736,ENSG00000274328,ENSG00000200446,ENSG00000273580,ENSG00000226102,ENSG00000270889
chr7	35985263	35985423	7:35985263-35985423	ENSG00000232736,ENSG00000274328,ENSG00000200446,ENSG00000273580,ENSG00000226102,ENSG00000201432,ENSG00000260070,ENSG00000234457,ENSG00000261184,ENSG00000205745,ENSG00000285573,ENSG00000232930,ENSG00000287893,ENSG00000270889
chr7	36088709	36088835	7:36088709-36088835	ENSG00000226102,ENSG00000261184,ENSG00000205745,ENSG00000285573,ENSG00000232930,ENSG00000287893
chr7	36115665	36115782	7:36115665-36115782	ENSG00000228815,ENSG00000261184,ENSG00000205745,ENSG00000285573,ENSG00000232930,ENSG00000287893
chr7	36119208	36119634	7:36119208-36119634	ENSG00000226102,ENSG00000201432,ENSG00000234457,ENSG00000228815,ENSG00000261184,ENSG00000205745,ENSG00000285573,ENSG00000232930,ENSG00000287893,ENSG00000270889
chr7	36152694	36153262	7:36152694-36153262	ENSG00000260070,ENSG00000229679,ENSG00000228770,ENSG00000122547,ENSG00000271117,ENSG00000261184,ENSG00000205745,ENSG00000285573,ENSG00000232930,ENSG00000287893,ENSG00000270889
chr7	36165118	36165228	7:36165118-36165228	ENSG00000229679,ENSG00000228770,ENSG00000285573,ENSG00000232930,ENSG00000287893
chr7	36165290	36165427	7:36165290-36165427	ENSG00000229679,ENSG00000228770,ENSG00000285573,ENSG00000232930,ENSG00000287893
chr7	36175971	36176239	7:36175971-36176239	ENSG00000236212,ENSG00000200446,ENSG00000273580,ENSG00000226102,ENSG00000201432,ENSG00000234457,ENSG00000229679,ENSG00000228770,ENSG00000261184,ENSG00000205745,ENSG00000285573,ENSG00000232930,ENSG00000287893
chr7	36190885	36190996	7:36190885-36190996	ENSG00000200446,ENSG00000273580,ENSG00000226102,ENSG00000229679,ENSG00000228770,ENSG00000285573,ENSG00000232930,ENSG00000287893
chr7	36192110	36192431	7:36192110-36192431	ENSG00000200446,ENSG00000273580,ENSG00000226102,ENSG00000201432,ENSG00000229679,ENSG00000228770,ENSG00000285573,ENSG00000232930,ENSG00000287893
chr7	36207927	36208240	7:36207927-36208240	ENSG00000200446,ENSG00000273580,ENSG00000201432,ENSG00000229679,ENSG00000228770,ENSG00000261184,ENSG00000205745,ENSG00000285573,ENSG00000232930,ENSG00000287893,ENSG00000270889
chr7	36208507	36208781	7:36208507-36208781	ENSG00000229679,ENSG00000228770,ENSG00000285573,ENSG00000232930,ENSG00000287893
chr7	36264333	36264506	7:36264333-36264506	ENSG00000229679,ENSG00000228770,ENSG00000232930,ENSG00000287893
chr7	36265788	36266080	7:36265788-36266080	ENSG00000232736,ENSG00000200446,ENSG00000273580,ENSG00000226102,ENSG00000201432,ENSG00000260070,ENSG00000234457,ENSG00000229679,ENSG00000228770,ENSG00000285573,ENSG00000232930,ENSG00000287893,ENSG00000270889
chr7	36280959	36281096	7:36280959-36281096	ENSG00000200446,ENSG00000273580,ENSG00000234457,ENSG00000229679,ENSG00000228770,ENSG00000122547,ENSG00000232930,ENSG00000287893
chr7	36283677	36284043	7:36283677-36284043	ENSG00000200446,ENSG00000273580,ENSG00000226102,ENSG00000201432,ENSG00000260070,ENSG00000234457,ENSG00000229679,ENSG00000228770,ENSG00000122547,ENSG00000205745,ENSG00000285573,ENSG00000232930,ENSG00000287893,ENSG00000270889
chr7	36288052	36288179	7:36288052-36288179	ENSG00000226102,ENSG00000234457,ENSG00000122547,ENSG00000232930,ENSG00000287893,ENSG00000270889
chr7	36291520	36291664	7:36291520-36291664	ENSG00000200446,ENSG00000273580,ENSG00000226102,ENSG00000201432,ENSG00000260070,ENSG00000234457,ENSG00000122547,ENSG00000285573,ENSG00000232930,ENSG00000287893,ENSG00000270889
chr7	36298228	36298411	7:36298228-36298411	ENSG00000200446,ENSG00000273580,ENSG00000226102,ENSG00000201432,ENSG00000260070,ENSG00000234457,ENSG00000122547,ENSG00000205745,ENSG00000285573,ENSG00000232930,ENSG00000287893,ENSG00000270889
chr7	36367178	36367364	7:36367178-36367364	ENSG00000011426,ENSG00000201432,ENSG00000164542
chr7	36367456	36367566	7:36367456-36367566	ENSG00000201432,ENSG00000164542
chr7	36389563	36389959	7:36389563-36389959	ENSG00000200446,ENSG00000273580,ENSG00000226102,ENSG00000237400,ENSG00000011426,ENSG00000201432,ENSG00000164542
chr7	36390320	36390466	7:36390320-36390466	ENSG00000237400,ENSG00000011426,ENSG00000164542
chr7	36390819	36390910	7:36390819-36390910	ENSG00000011426,ENSG00000164542
chr7	36591781	36591887	7:36591781-36591887	ENSG00000237400,ENSG00000136250,ENSG00000230539
chr7	36625400	36625666	7:36625400-36625666	ENSG00000237400,ENSG00000230539
chr7	36717721	36717886	7:36717721-36717886	ENSG00000136250
chr7	36724423	36724582	7:36724423-36724582	ENSG00000136250,ENSG00000272984,ENSG00000225739,ENSG00000230831
chr7	36736899	36737065	7:36736899-36737065	ENSG00000237400,ENSG00000136250,ENSG00000272984,ENSG00000229424,ENSG00000225739,ENSG00000230831
chr7	36742924	36743163	7:36742924-36743163	ENSG00000237400,ENSG00000272984,ENSG00000229424,ENSG00000225739,ENSG00000230831
chr7	36746468	36746625	7:36746468-36746625	ENSG00000229424,ENSG00000225739,ENSG00000230831
chr7	36749449	36749554	7:36749449-36749554	ENSG00000229424,ENSG00000225739,ENSG00000230831
chr7	36775494	36775586	7:36775494-36775586	ENSG00000235728,ENSG00000225739,ENSG00000230831
chr7	36775715	36775964	7:36775715-36775964	ENSG00000237400,ENSG00000235728,ENSG00000225739,ENSG00000230831
chr7	36785005	36785351	7:36785005-36785351	ENSG00000237400,ENSG00000235728,ENSG00000225739,ENSG00000230831
chr7	36923932	36924335	7:36923932-36924335	ENSG00000237400,ENSG00000225739,ENSG00000230831,ENSG00000221325,ENSG00000224101
chr7	36943749	36943840	7:36943749-36943840	ENSG00000230831,ENSG00000224101
chr7	36949808	36949977	7:36949808-36949977	ENSG00000237400,ENSG00000225739,ENSG00000230831,ENSG00000224101
chr7	36969500	36969622	7:36969500-36969622	ENSG00000237400,ENSG00000225739,ENSG00000230831,ENSG00000224101,ENSG00000224706
chr7	37031898	37032242	7:37031898-37032242	ENSG00000237400,ENSG00000225739,ENSG00000230831,ENSG00000224101,ENSG00000224706
chr7	37039420	37039646	7:37039420-37039646	ENSG00000237400,ENSG00000224101,ENSG00000224706
chr7	37092629	37092845	7:37092629-37092845	ENSG00000237400,ENSG00000230831,ENSG00000224101,ENSG00000224706
chr7	37101032	37101125	7:37101032-37101125	ENSG00000224101,ENSG00000224706
chr7	37198999	37199090	7:37198999-37199090	ENSG00000237400,ENSG00000155849,ENSG00000224101
chr7	37208576	37208749	7:37208576-37208749	ENSG00000237400
chr7	37248005	37248152	7:37248005-37248152	-
chr7	37259421	37259573	7:37259421-37259573	-
chr7	37284933	37285267	7:37284933-37285267	-
chr7	37310564	37310658	7:37310564-37310658	-
chr7	37311615	37311739	7:37311615-37311739	-
chr7	37320861	37321021	7:37320861-37321021	-
chr7	37336385	37336629	7:37336385-37336629	ENSG00000213744,ENSG00000155849,ENSG00000222869
chr7	37342721	37342949	7:37342721-37342949	ENSG00000213744,ENSG00000155849,ENSG00000222869
chr7	37343030	37343196	7:37343030-37343196	ENSG00000213744,ENSG00000155849,ENSG00000222869
chr7	37354616	37355068	7:37354616-37355068	ENSG00000213744,ENSG00000200113,ENSG00000155849,ENSG00000222869
chr7	37386015	37386156	7:37386015-37386156	ENSG00000213744,ENSG00000200113,ENSG00000201566
chr7	37392164	37392363	7:37392164-37392363	ENSG00000213744,ENSG00000200113,ENSG00000201566
chr7	37425222	37425313	7:37425222-37425313	ENSG00000200113,ENSG00000201566
chr7	37425540	37425848	7:37425540-37425848	ENSG00000213744,ENSG00000200113,ENSG00000201566
chr7	37447716	37447944	7:37447716-37447944	ENSG00000200113,ENSG00000201566,ENSG00000155849
chr7	37448739	37449010	7:37448739-37449010	ENSG00000200113,ENSG00000201566,ENSG00000155849
chr7	37462249	37462347	7:37462249-37462347	ENSG00000201566,ENSG00000178503
chr7	37480192	37480370	7:37480192-37480370	ENSG00000178503
chr7	37531410	37531511	7:37531410-37531511	ENSG00000178503
chr7	37663819	37664027	7:37663819-37664027	ENSG00000178503,ENSG00000187037,ENSG00000086288
chr7	37674650	37674892	7:37674650-37674892	ENSG00000178503,ENSG00000187037,ENSG00000086289,ENSG00000086288
chr7	37683706	37683872	7:37683706-37683872	ENSG00000187037,ENSG00000086289
chr7	37690354	37690450	7:37690354-37690450	ENSG00000178503,ENSG00000187037
chr7	37694322	37694455	7:37694322-37694455	ENSG00000178503,ENSG00000187037
chr7	37706985	37707102	7:37706985-37707102	ENSG00000178503,ENSG00000187037
chr7	37728896	37728992	7:37728896-37728992	ENSG00000178503,ENSG00000086288
chr7	37732359	37732595	7:37732359-37732595	ENSG00000178503,ENSG00000283444,ENSG00000225314,ENSG00000086288
chr7	37741987	37742078	7:37741987-37742078	ENSG00000178503,ENSG00000086288
chr7	37766057	37766232	7:37766057-37766232	ENSG00000178503,ENSG00000283444,ENSG00000225314,ENSG00000086288
chr7	37786799	37786984	7:37786799-37786984	ENSG00000178503,ENSG00000283444,ENSG00000225314,ENSG00000086288
chr7	37787377	37787489	7:37787377-37787489	ENSG00000178503,ENSG00000283444,ENSG00000225314,ENSG00000086288
chr7	37832276	37832487	7:37832276-37832487	ENSG00000178503,ENSG00000283444,ENSG00000225314,ENSG00000086288
chr7	37917188	37917350	7:37917188-37917350	ENSG00000086289,ENSG00000086288,ENSG00000106483
chr7	37920583	37920753	7:37920583-37920753	ENSG00000086289,ENSG00000086288,ENSG00000106483
chr7	37920844	37920975	7:37920844-37920975	ENSG00000086289,ENSG00000106483
chr7	37987806	37988014	7:37987806-37988014	ENSG00000086288
chr7	38169989	38170177	7:38169989-38170177	ENSG00000010270
chr7	38177914	38178594	7:38177914-38178594	ENSG00000010270
chr7	38215838	38216058	7:38215838-38216058	ENSG00000010270,ENSG00000272908,ENSG00000225992,ENSG00000211694,ENSG00000231202,ENSG00000211693
chr7	38222640	38222757	7:38222640-38222757	-
chr7	38223397	38223510	7:38223397-38223510	ENSG00000225992
chr7	38243440	38243655	7:38243440-38243655	ENSG00000227191,ENSG00000211694,ENSG00000231202,ENSG00000211693,ENSG00000211688,ENSG00000211687
chr7	38250045	38250138	7:38250045-38250138	ENSG00000227191,ENSG00000211694,ENSG00000231202,ENSG00000211693,ENSG00000211690,ENSG00000211689,ENSG00000211688,ENSG00000211687
chr7	38257072	38257177	7:38257072-38257177	ENSG00000227191,ENSG00000211694,ENSG00000231202,ENSG00000211693,ENSG00000211692,ENSG00000211691,ENSG00000211690,ENSG00000211689,ENSG00000211688,ENSG00000211687
chr7	38266127	38266244	7:38266127-38266244	ENSG00000211694,ENSG00000231202,ENSG00000211693,ENSG00000211692,ENSG00000211691,ENSG00000211690,ENSG00000211689,ENSG00000211688,ENSG00000211687
chr7	38276711	38276804	7:38276711-38276804	ENSG00000211694,ENSG00000231202,ENSG00000211693,ENSG00000211692,ENSG00000211691,ENSG00000211690,ENSG00000211689
chr7	38310583	38310739	7:38310583-38310739	ENSG00000272908,ENSG00000225992,ENSG00000211695,ENSG00000231916,ENSG00000211694,ENSG00000231202,ENSG00000211693
chr7	38311400	38311540	7:38311400-38311540	ENSG00000272908,ENSG00000225992,ENSG00000211695,ENSG00000231916,ENSG00000211694,ENSG00000231202,ENSG00000211693
chr7	38335272	38335945	7:38335272-38335945	ENSG00000228668,ENSG00000281103,ENSG00000226212,ENSG00000249978,ENSG00000211696,ENSG00000272908,ENSG00000225992,ENSG00000211694,ENSG00000231202,ENSG00000211693
chr7	38341239	38341706	7:38341239-38341706	ENSG00000211699,ENSG00000211698,ENSG00000211697,ENSG00000228668,ENSG00000281103,ENSG00000226212,ENSG00000249978,ENSG00000211696,ENSG00000272908,ENSG00000225992,ENSG00000231202
chr7	38345633	38345971	7:38345633-38345971	ENSG00000211699,ENSG00000211698,ENSG00000211697,ENSG00000228668,ENSG00000281103,ENSG00000226212,ENSG00000249978,ENSG00000272908
chr7	38349834	38350128	7:38349834-38350128	ENSG00000211699,ENSG00000211698,ENSG00000211697,ENSG00000228668,ENSG00000281103,ENSG00000226212,ENSG00000249978,ENSG00000211696,ENSG00000272908,ENSG00000225992
chr7	38354267	38354615	7:38354267-38354615	ENSG00000233306,ENSG00000211699,ENSG00000211698,ENSG00000211697,ENSG00000228668,ENSG00000281103
chr7	38359044	38359353	7:38359044-38359353	ENSG00000211701,ENSG00000233306,ENSG00000211699,ENSG00000211698,ENSG00000211697,ENSG00000228668,ENSG00000281103,ENSG00000226212,ENSG00000272908,ENSG00000225992,ENSG00000231202
chr7	38368073	38368394	7:38368073-38368394	ENSG00000211701,ENSG00000233306,ENSG00000211699,ENSG00000228668,ENSG00000272908,ENSG00000225992
chr7	38369892	38370097	7:38369892-38370097	ENSG00000211701,ENSG00000233306,ENSG00000211699,ENSG00000272908
chr7	38394664	38395085	7:38394664-38395085	ENSG00000241756,ENSG00000078053
chr7	38502993	38503084	7:38502993-38503084	ENSG00000241756
chr7	38657058	38657248	7:38657058-38657248	ENSG00000206947,ENSG00000233854,ENSG00000164556,ENSG00000227404,ENSG00000241756,ENSG00000078053
chr7	38660598	38660754	7:38660598-38660754	ENSG00000233854,ENSG00000164556,ENSG00000227404,ENSG00000241756,ENSG00000078053
chr7	38673851	38674171	7:38673851-38674171	ENSG00000206947,ENSG00000233854,ENSG00000164556,ENSG00000227404,ENSG00000241756,ENSG00000078053
chr7	38744765	38744996	7:38744765-38744996	ENSG00000233854,ENSG00000006715
chr7	38819640	38819731	7:38819640-38819731	-
chr7	38855529	38855626	7:38855529-38855626	ENSG00000233854
chr7	38907198	38907352	7:38907198-38907352	ENSG00000006715
chr7	38909094	38909330	7:38909094-38909330	ENSG00000206947,ENSG00000233854,ENSG00000006715
chr7	38929708	38929877	7:38929708-38929877	ENSG00000206947,ENSG00000233854,ENSG00000006715
chr7	39069968	39070198	7:39069968-39070198	ENSG00000206947,ENSG00000233854,ENSG00000106536
chr7	39070350	39070539	7:39070350-39070539	ENSG00000206947,ENSG00000233854,ENSG00000106536
chr7	39094774	39094991	7:39094774-39094991	ENSG00000206947,ENSG00000233854,ENSG00000106536
chr7	39414464	39414748	7:39414464-39414748	ENSG00000224122,ENSG00000206947,ENSG00000106536
chr7	39433659	39433806	7:39433659-39433806	ENSG00000206947,ENSG00000233854
chr7	39508254	39508386	7:39508254-39508386	ENSG00000206947
chr7	39566208	39566656	7:39566208-39566656	ENSG00000226220,ENSG00000270797,ENSG00000252480,ENSG00000236015,ENSG00000241127,ENSG00000227172
chr7	39580531	39580706	7:39580531-39580706	ENSG00000242855,ENSG00000237251,ENSG00000226220,ENSG00000270797,ENSG00000252480,ENSG00000236015,ENSG00000241127,ENSG00000227172
chr7	39589754	39590072	7:39589754-39590072	ENSG00000242855,ENSG00000237251,ENSG00000226220,ENSG00000270797,ENSG00000252480,ENSG00000106540,ENSG00000231951,ENSG00000236015,ENSG00000241127
chr7	39609327	39609475	7:39609327-39609475	ENSG00000226220,ENSG00000270797,ENSG00000252480,ENSG00000287584,ENSG00000106540,ENSG00000231951
chr7	39609596	39609840	7:39609596-39609840	ENSG00000226220,ENSG00000270797,ENSG00000252480,ENSG00000287584,ENSG00000106540,ENSG00000231951
chr7	39621393	39621510	7:39621393-39621510	ENSG00000006451,ENSG00000287584,ENSG00000231951
chr7	39621833	39622016	7:39621833-39622016	ENSG00000006451,ENSG00000287584,ENSG00000231951
chr7	39623331	39623745	7:39623331-39623745	ENSG00000226220,ENSG00000270797,ENSG00000252480,ENSG00000006451,ENSG00000287584,ENSG00000106540,ENSG00000231951
chr7	39623819	39623980	7:39623819-39623980	ENSG00000006451,ENSG00000287584,ENSG00000231951
chr7	39679014	39679202	7:39679014-39679202	ENSG00000226220,ENSG00000270797,ENSG00000252480,ENSG00000006451
chr7	39698805	39699140	7:39698805-39699140	ENSG00000226220,ENSG00000270797,ENSG00000252480,ENSG00000228554,ENSG00000006451
chr7	39701064	39701186	7:39701064-39701186	ENSG00000270797,ENSG00000252480,ENSG00000228554,ENSG00000006451
chr7	39727705	39727931	7:39727705-39727931	ENSG00000252480,ENSG00000188185
chr7	39733020	39733665	7:39733020-39733665	ENSG00000226220,ENSG00000270797,ENSG00000252480,ENSG00000188185
chr7	39742387	39742504	7:39742387-39742504	ENSG00000226220,ENSG00000270797,ENSG00000252480,ENSG00000188185
chr7	39833273	39833549	7:39833273-39833549	ENSG00000242855,ENSG00000233225,ENSG00000231198,ENSG00000237251,ENSG00000226220,ENSG00000270797,ENSG00000252480
chr7	39855075	39855261	7:39855075-39855261	ENSG00000273444,ENSG00000242855,ENSG00000175741,ENSG00000233225,ENSG00000231198,ENSG00000237251,ENSG00000226220,ENSG00000270797,ENSG00000252480
chr7	39949342	39949903	7:39949342-39949903	ENSG00000273444,ENSG00000065883,ENSG00000259826,ENSG00000242855
chr7	39949975	39950305	7:39949975-39950305	ENSG00000273444,ENSG00000065883,ENSG00000259826,ENSG00000242855
chr7	39985511	39985638	7:39985511-39985638	ENSG00000065883,ENSG00000242855
chr7	40012902	40013015	7:40012902-40013015	ENSG00000270577,ENSG00000273444,ENSG00000065883,ENSG00000242855
chr7	40077987	40078101	7:40077987-40078101	ENSG00000248711,ENSG00000270577,ENSG00000273444,ENSG00000065883,ENSG00000242855
chr7	40134429	40135071	7:40134429-40135071	ENSG00000248711,ENSG00000175600,ENSG00000199273,ENSG00000168303,ENSG00000270577,ENSG00000273444,ENSG00000242855
chr7	40268900	40269220	7:40268900-40269220	ENSG00000227658,ENSG00000248711,ENSG00000175600,ENSG00000270577,ENSG00000273444,ENSG00000242855
chr7	40419830	40420081	7:40419830-40420081	ENSG00000227658,ENSG00000248711
chr7	40507284	40507409	7:40507284-40507409	ENSG00000227658
chr7	40521519	40521612	7:40521519-40521612	ENSG00000227658
chr7	40547043	40547186	7:40547043-40547186	ENSG00000227658,ENSG00000203446
chr7	40551700	40551935	7:40551700-40551935	ENSG00000227658,ENSG00000203446
chr7	40552063	40552290	7:40552063-40552290	ENSG00000227658,ENSG00000203446
chr7	40582687	40582778	7:40582687-40582778	ENSG00000227658
chr7	40586426	40586564	7:40586426-40586564	ENSG00000227658
chr7	40604960	40605078	7:40604960-40605078	ENSG00000227658,ENSG00000248711
chr7	40673347	40673469	7:40673347-40673469	ENSG00000227658
chr7	41010468	41010693	7:41010468-41010693	ENSG00000232458,ENSG00000227658,ENSG00000248711
chr7	41011044	41011234	7:41011044-41011234	ENSG00000232458,ENSG00000227658
chr7	41103317	41103514	7:41103317-41103514	ENSG00000224017
chr7	41190705	41190945	7:41190705-41190945	ENSG00000232458,ENSG00000227658,ENSG00000206947
chr7	41277691	41277834	7:41277691-41277834	ENSG00000232458,ENSG00000227658
chr7	41459329	41459467	7:41459329-41459467	ENSG00000227658
chr7	41459685	41459780	7:41459685-41459780	-
chr7	41459952	41460181	7:41459952-41460181	ENSG00000232458,ENSG00000227658
chr7	41475918	41476041	7:41475918-41476041	-
chr7	41567100	41567670	7:41567100-41567670	ENSG00000227658
chr7	41584932	41585040	7:41584932-41585040	-
chr7	41592373	41592562	7:41592373-41592562	-
chr7	41696581	41696673	7:41696581-41696673	ENSG00000224116,ENSG00000122641
chr7	41705144	41705378	7:41705144-41705378	ENSG00000224116,ENSG00000122641
chr7	41705612	41705781	7:41705612-41705781	ENSG00000224116,ENSG00000122641
chr7	41731606	41731697	7:41731606-41731697	-
chr7	41732876	41732978	7:41732876-41732978	-
chr7	41778103	41778358	7:41778103-41778358	-
chr7	41779985	41780240	7:41779985-41780240	ENSG00000229161
chr7	41861738	41861950	7:41861738-41861950	ENSG00000229161
chr7	41870260	41870351	7:41870260-41870351	ENSG00000229161
chr7	41870480	41870576	7:41870480-41870576	ENSG00000229161
chr7	41881540	41882088	7:41881540-41882088	ENSG00000229161,ENSG00000238284,ENSG00000213721,ENSG00000106571
chr7	41928299	41928463	7:41928299-41928463	ENSG00000231539,ENSG00000229161,ENSG00000213721,ENSG00000106571
chr7	41940866	41940985	7:41940866-41940985	ENSG00000231539,ENSG00000229161,ENSG00000238284,ENSG00000213721,ENSG00000106571
chr7	41943153	41943332	7:41943153-41943332	ENSG00000231539,ENSG00000229161,ENSG00000238284,ENSG00000213721,ENSG00000106571
chr7	41955927	41956071	7:41955927-41956071	ENSG00000231539,ENSG00000229161,ENSG00000238284,ENSG00000213721,ENSG00000106571
chr7	42080934	42081103	7:42080934-42081103	ENSG00000229161,ENSG00000213721,ENSG00000106571
chr7	42691218	42691341	7:42691218-42691341	ENSG00000231539,ENSG00000229161,ENSG00000238284,ENSG00000106571
chr7	42876583	42876704	7:42876583-42876704	ENSG00000261019,ENSG00000231539,ENSG00000229161,ENSG00000106571
chr7	42877856	42878020	7:42877856-42878020	ENSG00000261019,ENSG00000231539,ENSG00000229161,ENSG00000106571
chr7	42878119	42878239	7:42878119-42878239	ENSG00000261019,ENSG00000231539,ENSG00000229161,ENSG00000106571
chr7	42888474	42888570	7:42888474-42888570	ENSG00000261019,ENSG00000136197,ENSG00000229161
chr7	42888655	42888980	7:42888655-42888980	ENSG00000261019,ENSG00000136197,ENSG00000229161
chr7	42889216	42889380	7:42889216-42889380	ENSG00000261019,ENSG00000136197,ENSG00000231539,ENSG00000229161
chr7	42911827	42912234	7:42911827-42912234	ENSG00000261019,ENSG00000136197,ENSG00000256646,ENSG00000106588,ENSG00000234983,ENSG00000106591
chr7	42932143	42932450	7:42932143-42932450	ENSG00000261019,ENSG00000136197,ENSG00000256646,ENSG00000106588,ENSG00000234983,ENSG00000106591
chr7	42932509	42932620	7:42932509-42932620	ENSG00000256646,ENSG00000106588,ENSG00000106591
chr7	42946697	42946842	7:42946697-42946842	ENSG00000106591,ENSG00000223258,ENSG00000228680,ENSG00000213717
chr7	43108501	43108678	7:43108501-43108678	ENSG00000232006,ENSG00000201933,ENSG00000002746,ENSG00000181211,ENSG00000252983,ENSG00000223258,ENSG00000228680
chr7	43117307	43117416	7:43117307-43117416	ENSG00000232006,ENSG00000201933,ENSG00000002746,ENSG00000181211,ENSG00000252983,ENSG00000223258
chr7	43164775	43165074	7:43164775-43165074	ENSG00000201933,ENSG00000264069,ENSG00000252983,ENSG00000223258,ENSG00000228680,ENSG00000213717,ENSG00000231638,ENSG00000229161
chr7	43261403	43261530	7:43261403-43261530	ENSG00000252983,ENSG00000223258,ENSG00000228680,ENSG00000213717
chr7	43439956	43440059	7:43439956-43440059	ENSG00000223258,ENSG00000231638
chr7	43572510	43572820	7:43572510-43572820	ENSG00000231638,ENSG00000164543,ENSG00000106603
chr7	43582802	43583294	7:43582802-43583294	ENSG00000231638,ENSG00000164543,ENSG00000106603
chr7	43583617	43583711	7:43583617-43583711	ENSG00000231638,ENSG00000164543
chr7	43648007	43648122	7:43648007-43648122	ENSG00000106603
chr7	43689195	43689342	7:43689195-43689342	ENSG00000231638
chr7	43729321	43729675	7:43729321-43729675	ENSG00000106603
chr7	43747848	43747969	7:43747848-43747969	ENSG00000231638,ENSG00000106603,ENSG00000106605,ENSG00000229497
chr7	43756753	43756886	7:43756753-43756886	ENSG00000106605,ENSG00000229497
chr7	43758587	43758678	7:43758587-43758678	ENSG00000106605,ENSG00000229497
chr7	43759098	43759202	7:43759098-43759202	ENSG00000106605,ENSG00000229497
chr7	43764129	43764245	7:43764129-43764245	ENSG00000106605,ENSG00000229497
chr7	43782214	43782305	7:43782214-43782305	ENSG00000106605,ENSG00000229497
chr7	43791799	43791937	7:43791799-43791937	ENSG00000231638,ENSG00000106605,ENSG00000229497
chr7	43834895	43835051	7:43834895-43835051	-
chr7	43838881	43839159	7:43838881-43839159	ENSG00000106603
chr7	43869447	43869803	7:43869447-43869803	ENSG00000062582,ENSG00000270617,ENSG00000106608,ENSG00000237972,ENSG00000078967,ENSG00000239556,ENSG00000136206
chr7	43869978	43870091	7:43869978-43870091	ENSG00000062582,ENSG00000106608,ENSG00000237972
chr7	43906551	43906700	7:43906551-43906700	ENSG00000270617,ENSG00000106608,ENSG00000237972,ENSG00000078967,ENSG00000136206
chr7	43926250	43926839	7:43926250-43926839	ENSG00000270617,ENSG00000106608,ENSG00000237972,ENSG00000078967
chr7	43970687	43970785	7:43970687-43970785	ENSG00000241057,ENSG00000239556,ENSG00000136206,ENSG00000228434
chr7	44019137	44019442	7:44019137-44019442	ENSG00000214783,ENSG00000273432,ENSG00000239556,ENSG00000136206,ENSG00000106624,ENSG00000136279,ENSG00000235314,ENSG00000228903,ENSG00000272655,ENSG00000285596,ENSG00000228434
chr7	44020303	44020421	7:44020303-44020421	ENSG00000214783,ENSG00000273432,ENSG00000239556,ENSG00000136206,ENSG00000235314,ENSG00000228903,ENSG00000272655,ENSG00000285596,ENSG00000228434
chr7	44036459	44036580	7:44036459-44036580	ENSG00000239556,ENSG00000136206,ENSG00000136279,ENSG00000235314,ENSG00000228903,ENSG00000285596
chr7	44039012	44039586	7:44039012-44039586	ENSG00000214783,ENSG00000273432,ENSG00000239556,ENSG00000136206,ENSG00000284067,ENSG00000136279,ENSG00000235314,ENSG00000228903,ENSG00000272655,ENSG00000285596
chr7	44044550	44044765	7:44044550-44044765	ENSG00000214783,ENSG00000273432,ENSG00000239556,ENSG00000136206,ENSG00000239775,ENSG00000284067,ENSG00000136279,ENSG00000235314,ENSG00000228903,ENSG00000272655,ENSG00000285596,ENSG00000228434
chr7	44045109	44045260	7:44045109-44045260	ENSG00000239775,ENSG00000284067,ENSG00000136279,ENSG00000228903,ENSG00000228434
chr7	44046693	44046866	7:44046693-44046866	ENSG00000239775,ENSG00000284067,ENSG00000136279,ENSG00000228903,ENSG00000228434
chr7	44074092	44074308	7:44074092-44074308	ENSG00000284412,ENSG00000106624,ENSG00000283969,ENSG00000122678,ENSG00000239775,ENSG00000164708,ENSG00000284067,ENSG00000136279
chr7	44082368	44083042	7:44082368-44083042	ENSG00000136206,ENSG00000284412,ENSG00000106624,ENSG00000283969,ENSG00000122678,ENSG00000239775,ENSG00000164708
chr7	44123259	44123416	7:44123259-44123416	ENSG00000252848,ENSG00000106628,ENSG00000284412,ENSG00000106624
chr7	44123474	44123793	7:44123474-44123793	ENSG00000106633,ENSG00000106631,ENSG00000252848,ENSG00000106628,ENSG00000284412,ENSG00000106624,ENSG00000122678
chr7	44146201	44146302	7:44146201-44146302	ENSG00000106633,ENSG00000106631,ENSG00000106624
chr7	44200816	44201088	7:44200816-44201088	ENSG00000106633,ENSG00000106636,ENSG00000228434
chr7	44236479	44236581	7:44236479-44236581	ENSG00000058404,ENSG00000279853,ENSG00000146677,ENSG00000015520
chr7	44241136	44241227	7:44241136-44241227	ENSG00000058404,ENSG00000279853,ENSG00000146677
chr7	44257793	44258180	7:44257793-44258180	ENSG00000058404,ENSG00000279853,ENSG00000146677,ENSG00000015520,ENSG00000228434
chr7	44309862	44310004	7:44309862-44310004	ENSG00000239556,ENSG00000058404,ENSG00000279853
chr7	44449400	44449515	7:44449400-44449515	ENSG00000279853,ENSG00000146677
chr7	44449579	44449670	7:44449579-44449670	ENSG00000279853,ENSG00000146677
chr7	44485067	44485246	7:44485067-44485246	ENSG00000279853,ENSG00000015676,ENSG00000146677,ENSG00000015520
chr7	44490425	44490516	7:44490425-44490516	ENSG00000015676,ENSG00000146677,ENSG00000200456,ENSG00000015520
chr7	44490581	44490727	7:44490581-44490727	ENSG00000136206,ENSG00000279853,ENSG00000015676,ENSG00000146677,ENSG00000200456,ENSG00000015520
chr7	44490877	44490973	7:44490877-44490973	ENSG00000279853,ENSG00000015676,ENSG00000146677,ENSG00000200456,ENSG00000015520
chr7	44508804	44508936	7:44508804-44508936	ENSG00000279853,ENSG00000146677,ENSG00000200456,ENSG00000225443,ENSG00000015520
chr7	44565647	44565757	7:44565647-44565757	ENSG00000015520,ENSG00000136271
chr7	44573871	44574117	7:44573871-44574117	ENSG00000015520,ENSG00000136271,ENSG00000158604,ENSG00000287574
chr7	44581941	44582042	7:44581941-44582042	ENSG00000136271,ENSG00000158604,ENSG00000287574
chr7	44582157	44582555	7:44582157-44582555	ENSG00000105968,ENSG00000234183,ENSG00000136271,ENSG00000158604,ENSG00000287574,ENSG00000271586
chr7	44606379	44607107	7:44606379-44607107	ENSG00000105953,ENSG00000158604,ENSG00000287574,ENSG00000271586
chr7	44615233	44615400	7:44615233-44615400	ENSG00000105953,ENSG00000228596,ENSG00000015520,ENSG00000271586
chr7	44621439	44621636	7:44621439-44621636	ENSG00000105953,ENSG00000271586
chr7	44622857	44622948	7:44622857-44622948	ENSG00000105953
chr7	44631494	44631745	7:44631494-44631745	ENSG00000105953
chr7	44634035	44634131	7:44634035-44634131	-
chr7	44638247	44638380	7:44638247-44638380	ENSG00000105953
chr7	44639219	44639462	7:44639219-44639462	ENSG00000105953
chr7	44678861	44678981	7:44678861-44678981	ENSG00000105953
chr7	44727268	44727359	7:44727268-44727359	ENSG00000228596
chr7	44727475	44727608	7:44727475-44727608	ENSG00000122515,ENSG00000228596
chr7	44735540	44735677	7:44735540-44735677	ENSG00000122515,ENSG00000228596
chr7	44748260	44748905	7:44748260-44748905	ENSG00000122515,ENSG00000228596,ENSG00000196262
chr7	44796320	44796745	7:44796320-44796745	ENSG00000228596,ENSG00000196262,ENSG00000105968,ENSG00000234183
chr7	44796917	44797149	7:44796917-44797149	ENSG00000228596,ENSG00000196262
chr7	44797413	44797586	7:44797413-44797586	ENSG00000228596,ENSG00000196262,ENSG00000105968,ENSG00000234183
chr7	44822745	44822880	7:44822745-44822880	ENSG00000228596
chr7	44825095	44825218	7:44825095-44825218	ENSG00000228596
chr7	44847694	44847935	7:44847694-44847935	ENSG00000105968,ENSG00000234183
chr7	44847995	44848501	7:44847995-44848501	ENSG00000228596,ENSG00000196262,ENSG00000105968,ENSG00000234183,ENSG00000146676,ENSG00000284261,ENSG00000272768,ENSG00000260997,ENSG00000158604,ENSG00000287574
chr7	44857000	44857198	7:44857000-44857198	ENSG00000105968,ENSG00000234183,ENSG00000146676,ENSG00000284261,ENSG00000272768,ENSG00000230160,ENSG00000260997
chr7	44885370	44885912	7:44885370-44885912	ENSG00000105968,ENSG00000234183,ENSG00000146676,ENSG00000284261,ENSG00000272768,ENSG00000230160,ENSG00000260997
chr7	44922243	44922334	7:44922243-44922334	ENSG00000230160,ENSG00000260997
chr7	44980442	44980680	7:44980442-44980680	ENSG00000260997,ENSG00000136286,ENSG00000232956,ENSG00000277184
chr7	44986540	44986988	7:44986540-44986988	ENSG00000260997,ENSG00000136286,ENSG00000232956,ENSG00000277184,ENSG00000136274
chr7	44999558	45000270	7:44999558-45000270	ENSG00000260997,ENSG00000136286,ENSG00000232956,ENSG00000277184,ENSG00000136280,ENSG00000136274,ENSG00000206838
chr7	45000574	45000682	7:45000574-45000682	ENSG00000260997,ENSG00000136280
chr7	45021721	45021834	7:45021721-45021834	ENSG00000260997,ENSG00000136280,ENSG00000136274,ENSG00000206838
chr7	45026957	45027114	7:45026957-45027114	ENSG00000136280,ENSG00000136274
chr7	45027433	45027794	7:45027433-45027794	ENSG00000260997,ENSG00000136280,ENSG00000136274,ENSG00000206838
chr7	45072258	45072355	7:45072258-45072355	ENSG00000260997,ENSG00000136280,ENSG00000136274,ENSG00000206838
chr7	45111406	45111567	7:45111406-45111567	ENSG00000260997,ENSG00000136274,ENSG00000136270,ENSG00000206838,ENSG00000201772,ENSG00000200656
chr7	45111632	45112104	7:45111632-45112104	ENSG00000260997,ENSG00000136274,ENSG00000136270,ENSG00000206838,ENSG00000201772,ENSG00000200656
chr7	45154691	45154906	7:45154691-45154906	ENSG00000122679,ENSG00000286738,ENSG00000275295,ENSG00000202350
chr7	45192633	45192789	7:45192633-45192789	ENSG00000122679,ENSG00000286738,ENSG00000275295,ENSG00000226999,ENSG00000164742,ENSG00000202350
chr7	45251956	45252154	7:45251956-45252154	-
chr7	45390844	45391064	7:45390844-45391064	ENSG00000286738,ENSG00000275295,ENSG00000234359,ENSG00000225537,ENSG00000226999,ENSG00000164742,ENSG00000202350
chr7	45402842	45403192	7:45402842-45403192	ENSG00000286738,ENSG00000275295,ENSG00000234359,ENSG00000225537,ENSG00000226999,ENSG00000164742,ENSG00000212450,ENSG00000202350
chr7	45435991	45436117	7:45435991-45436117	ENSG00000286738,ENSG00000275295,ENSG00000225537,ENSG00000226999,ENSG00000164742
chr7	45610800	45610891	7:45610800-45610891	ENSG00000275295,ENSG00000225537,ENSG00000226999,ENSG00000164742,ENSG00000202350
chr7	45768667	45769199	7:45768667-45769199	ENSG00000226999,ENSG00000164742,ENSG00000214765,ENSG00000272556,ENSG00000212450,ENSG00000202350,ENSG00000283247,ENSG00000136206
chr7	45811431	45811535	7:45811431-45811535	ENSG00000275295,ENSG00000164742,ENSG00000212450,ENSG00000235955,ENSG00000226838,ENSG00000251378,ENSG00000202350,ENSG00000283247
chr7	45812464	45812618	7:45812464-45812618	ENSG00000164742,ENSG00000212450,ENSG00000235955,ENSG00000226838,ENSG00000251378,ENSG00000202350,ENSG00000283247
chr7	45917705	45917812	7:45917705-45917812	ENSG00000283247,ENSG00000146678,ENSG00000146674,ENSG00000237471,ENSG00000229628,ENSG00000233952,ENSG00000221971,ENSG00000224547,ENSG00000229459,ENSG00000237760
chr7	45923346	45923477	7:45923346-45923477	ENSG00000283247,ENSG00000146678,ENSG00000146674,ENSG00000237471,ENSG00000229628,ENSG00000233952,ENSG00000221971,ENSG00000224547,ENSG00000229459,ENSG00000237760
chr7	47088954	47089045	7:47088954-47089045	ENSG00000283247,ENSG00000146678,ENSG00000146674,ENSG00000237471,ENSG00000229628,ENSG00000233952,ENSG00000221971,ENSG00000224547,ENSG00000229459,ENSG00000237760,ENSG00000240355,ENSG00000230680,ENSG00000224519,ENSG00000233539,ENSG00000242948,ENSG00000232072,ENSG00000223829,ENSG00000229192,ENSG00000242552,ENSG00000214754
chr7	47102517	47102658	7:47102517-47102658	ENSG00000283247,ENSG00000146678,ENSG00000237471,ENSG00000229628,ENSG00000233952,ENSG00000221971,ENSG00000224547,ENSG00000229459,ENSG00000237760,ENSG00000240355,ENSG00000230680,ENSG00000224519,ENSG00000233539,ENSG00000242948,ENSG00000232072,ENSG00000223829,ENSG00000229192,ENSG00000242552,ENSG00000214754
chr7	47149573	47149724	7:47149573-47149724	ENSG00000283247,ENSG00000146678,ENSG00000237471,ENSG00000229628,ENSG00000233952,ENSG00000221971,ENSG00000224547,ENSG00000229459,ENSG00000237760,ENSG00000240355,ENSG00000230680,ENSG00000224519,ENSG00000233539,ENSG00000242948,ENSG00000232072,ENSG00000223829,ENSG00000229192,ENSG00000242552,ENSG00000214754
chr7	47186379	47186606	7:47186379-47186606	ENSG00000202350,ENSG00000283247,ENSG00000146678,ENSG00000237471,ENSG00000229628,ENSG00000233952,ENSG00000221971,ENSG00000224547,ENSG00000229459,ENSG00000237760,ENSG00000240355,ENSG00000230680,ENSG00000224519,ENSG00000233539,ENSG00000242948,ENSG00000232072,ENSG00000223829,ENSG00000242552,ENSG00000214754
chr7	47192111	47192202	7:47192111-47192202	ENSG00000202350,ENSG00000283247,ENSG00000146678,ENSG00000237471,ENSG00000229628,ENSG00000233952,ENSG00000221971,ENSG00000224547,ENSG00000229459,ENSG00000237760,ENSG00000240355,ENSG00000230680,ENSG00000224519,ENSG00000233539,ENSG00000242948,ENSG00000232072,ENSG00000223829,ENSG00000242552,ENSG00000214754
chr7	47225898	47226098	7:47225898-47226098	ENSG00000202350,ENSG00000283247,ENSG00000146678,ENSG00000237471,ENSG00000229628,ENSG00000233952,ENSG00000221971,ENSG00000229459,ENSG00000237760,ENSG00000240355,ENSG00000230680,ENSG00000224519,ENSG00000233539,ENSG00000242948,ENSG00000232072,ENSG00000223829,ENSG00000242552,ENSG00000214754
chr7	47226853	47226946	7:47226853-47226946	ENSG00000283247,ENSG00000146678,ENSG00000237471,ENSG00000233952,ENSG00000221971,ENSG00000229459,ENSG00000237760,ENSG00000240355,ENSG00000230680,ENSG00000224519,ENSG00000233539,ENSG00000242948,ENSG00000232072,ENSG00000223829,ENSG00000242552,ENSG00000214754
chr7	47228035	47228126	7:47228035-47228126	ENSG00000283247,ENSG00000146678,ENSG00000237471,ENSG00000233952,ENSG00000221971,ENSG00000229459,ENSG00000237760,ENSG00000240355,ENSG00000230680,ENSG00000224519,ENSG00000233539,ENSG00000242948,ENSG00000232072,ENSG00000223829,ENSG00000242552,ENSG00000214754
chr7	47253831	47253962	7:47253831-47253962	ENSG00000146678,ENSG00000229459,ENSG00000240355,ENSG00000233539,ENSG00000242948,ENSG00000223829,ENSG00000286315
chr7	47254276	47254643	7:47254276-47254643	ENSG00000202350,ENSG00000283247,ENSG00000146678,ENSG00000237471,ENSG00000229628,ENSG00000233952,ENSG00000221971,ENSG00000224547,ENSG00000229459,ENSG00000237760,ENSG00000240355,ENSG00000230680,ENSG00000224519,ENSG00000233539,ENSG00000242948,ENSG00000232072,ENSG00000223829,ENSG00000242552,ENSG00000214754,ENSG00000286315
chr7	47266413	47266540	7:47266413-47266540	ENSG00000283247,ENSG00000146678,ENSG00000240355,ENSG00000224519,ENSG00000223829
chr7	47291546	47292146	7:47291546-47292146	ENSG00000229628,ENSG00000221971,ENSG00000224547
chr7	47433074	47433165	7:47433074-47433165	-
chr7	47453214	47453365	7:47453214-47453365	ENSG00000136205
chr7	47453720	47453943	7:47453720-47453943	ENSG00000136205
chr7	47458189	47458302	7:47458189-47458302	ENSG00000136205
chr7	47466354	47466702	7:47466354-47466702	ENSG00000229628,ENSG00000233952,ENSG00000221971,ENSG00000240355,ENSG00000232072,ENSG00000242552,ENSG00000136205
chr7	47473982	47474104	7:47473982-47474104	-
chr7	47475158	47475515	7:47475158-47475515	ENSG00000136205
chr7	47482161	47482349	7:47482161-47482349	ENSG00000136205
chr7	47494689	47494882	7:47494689-47494882	-
chr7	47497387	47497521	7:47497387-47497521	ENSG00000224547
chr7	47503427	47503577	7:47503427-47503577	-
chr7	47508701	47508792	7:47508701-47508792	-
chr7	47520505	47520746	7:47520505-47520746	-
chr7	47556580	47556694	7:47556580-47556694	-
chr7	47568602	47568726	7:47568602-47568726	-
chr7	47571690	47571948	7:47571690-47571948	ENSG00000136205,ENSG00000236078
chr7	47574790	47574971	7:47574790-47574971	ENSG00000136205,ENSG00000236078
chr7	47582112	47582210	7:47582112-47582210	ENSG00000136205
chr7	47587519	47587625	7:47587519-47587625	ENSG00000136205,ENSG00000236078
chr7	47600902	47601137	7:47600902-47601137	ENSG00000236078
chr7	47647400	47647615	7:47647400-47647615	ENSG00000236078,ENSG00000221845
chr7	47669550	47669798	7:47669550-47669798	ENSG00000224547,ENSG00000224519,ENSG00000242552,ENSG00000236078,ENSG00000221845
chr7	47670922	47671044	7:47670922-47671044	ENSG00000236078,ENSG00000221845
chr7	47677938	47678040	7:47677938-47678040	ENSG00000236078,ENSG00000221845
chr7	47761264	47761372	7:47761264-47761372	ENSG00000146666
chr7	47792641	47792735	7:47792641-47792735	ENSG00000136275
chr7	47806650	47806937	7:47806650-47806937	ENSG00000158683,ENSG00000136275
chr7	47806991	47807095	7:47806991-47807095	ENSG00000158683,ENSG00000136275
chr7	47807262	47807384	7:47807262-47807384	ENSG00000158683,ENSG00000136275
chr7	47813705	47813865	7:47813705-47813865	ENSG00000158683,ENSG00000136275
chr7	47941402	47941741	7:47941402-47941741	ENSG00000158683,ENSG00000225507
chr7	47970194	47970450	7:47970194-47970450	ENSG00000225507,ENSG00000136273
chr7	47979161	47979764	7:47979161-47979764	ENSG00000225507,ENSG00000136273,ENSG00000164744,ENSG00000183696
chr7	47991840	47992348	7:47991840-47992348	ENSG00000225507,ENSG00000136273,ENSG00000164744,ENSG00000183696
chr7	48011754	48011845	7:48011754-48011845	ENSG00000164744
chr7	48035295	48035602	7:48035295-48035602	ENSG00000164744,ENSG00000164746,ENSG00000183696
chr7	48074338	48074474	7:48074338-48074474	ENSG00000183696
chr7	48078575	48078666	7:48078575-48078666	ENSG00000183696
chr7	48088490	48089277	7:48088490-48089277	ENSG00000183696
chr7	48113394	48113534	7:48113394-48113534	ENSG00000225507,ENSG00000164744,ENSG00000183696
chr7	48207378	48207469	7:48207378-48207469	-
chr7	48244985	48245266	7:48244985-48245266	ENSG00000234686,ENSG00000270763
chr7	48246078	48246425	7:48246078-48246425	ENSG00000234686
chr7	48299741	48299833	7:48299741-48299833	ENSG00000225705,ENSG00000234686,ENSG00000270763
chr7	48337150	48337272	7:48337150-48337272	ENSG00000225705,ENSG00000279578,ENSG00000234686,ENSG00000223893
chr7	48350675	48350827	7:48350675-48350827	ENSG00000225705,ENSG00000234686,ENSG00000270763,ENSG00000223893
chr7	48381048	48381176	7:48381048-48381176	ENSG00000179869,ENSG00000225705,ENSG00000279578,ENSG00000270763
chr7	48390070	48390224	7:48390070-48390224	ENSG00000179869,ENSG00000225705,ENSG00000270763,ENSG00000223893
chr7	48390992	48391191	7:48390992-48391191	ENSG00000179869,ENSG00000225705,ENSG00000270763,ENSG00000223893
chr7	48504097	48504199	7:48504097-48504199	ENSG00000179869,ENSG00000279578
chr7	48515284	48515448	7:48515284-48515448	ENSG00000179869,ENSG00000225705,ENSG00000279578,ENSG00000234686,ENSG00000270763,ENSG00000223893
chr7	48540878	48541016	7:48540878-48541016	ENSG00000279578,ENSG00000229165,ENSG00000234686,ENSG00000270763
chr7	48667452	48667673	7:48667452-48667673	ENSG00000228173,ENSG00000285536,ENSG00000225705,ENSG00000279578
chr7	48691638	48691765	7:48691638-48691765	ENSG00000285536,ENSG00000225705,ENSG00000279578,ENSG00000229165,ENSG00000234686
chr7	48691891	48692140	7:48691891-48692140	ENSG00000228173,ENSG00000285536,ENSG00000225705,ENSG00000279578,ENSG00000229165,ENSG00000218305,ENSG00000234686,ENSG00000270763,ENSG00000286995,ENSG00000223893
chr7	48741644	48741834	7:48741644-48741834	ENSG00000285536,ENSG00000225705,ENSG00000279578,ENSG00000229165,ENSG00000218305,ENSG00000234686,ENSG00000270763,ENSG00000286995,ENSG00000223893
chr7	48964175	48964409	7:48964175-48964409	ENSG00000225705,ENSG00000279578,ENSG00000229165,ENSG00000218305,ENSG00000234686,ENSG00000270763,ENSG00000223893
chr7	48976323	48976514	7:48976323-48976514	ENSG00000225705,ENSG00000229165,ENSG00000218305,ENSG00000234686,ENSG00000270763,ENSG00000223893,ENSG00000285741
chr7	49001660	49001792	7:49001660-49001792	ENSG00000225705,ENSG00000279578,ENSG00000229165,ENSG00000218305,ENSG00000234686,ENSG00000270763,ENSG00000223893
chr7	49483298	49483444	7:49483298-49483444	ENSG00000234686,ENSG00000270763,ENSG00000286995,ENSG00000223893,ENSG00000286987,ENSG00000287039
chr7	49597304	49597442	7:49597304-49597442	ENSG00000234686,ENSG00000270763,ENSG00000286995,ENSG00000223893,ENSG00000229478,ENSG00000242650,ENSG00000287039
chr7	49597957	49598048	7:49597957-49598048	ENSG00000234686,ENSG00000270763,ENSG00000286995,ENSG00000223893,ENSG00000229478,ENSG00000229403,ENSG00000242650,ENSG00000287039
chr7	49768177	49768268	7:49768177-49768268	ENSG00000279104,ENSG00000188730,ENSG00000223893
chr7	50069713	50069896	7:50069713-50069896	ENSG00000042813,ENSG00000223893,ENSG00000287521,ENSG00000285741,ENSG00000229478,ENSG00000286987,ENSG00000253028
chr7	50092671	50092833	7:50092671-50092833	ENSG00000042813,ENSG00000287521,ENSG00000164500
chr7	50142482	50142591	7:50142482-50142591	ENSG00000042813,ENSG00000228005,ENSG00000253028,ENSG00000286908
chr7	50156772	50156863	7:50156772-50156863	ENSG00000228005,ENSG00000229478,ENSG00000286987,ENSG00000287039
chr7	50182681	50183119	7:50182681-50183119	ENSG00000226122,ENSG00000227233,ENSG00000228897,ENSG00000227080,ENSG00000285741,ENSG00000229478,ENSG00000229403,ENSG00000242650,ENSG00000286987,ENSG00000287039,ENSG00000233960,ENSG00000253028,ENSG00000286908
chr7	50185290	50185440	7:50185290-50185440	ENSG00000285741,ENSG00000229403,ENSG00000286987,ENSG00000286908
chr7	50206741	50206951	7:50206741-50206951	ENSG00000231681,ENSG00000242650,ENSG00000287039,ENSG00000253028
chr7	50207782	50207942	7:50207782-50207942	ENSG00000231681,ENSG00000242650,ENSG00000287039,ENSG00000253028
chr7	50218031	50218193	7:50218031-50218193	ENSG00000228897,ENSG00000227080,ENSG00000242650,ENSG00000287039
chr7	50220411	50220611	7:50220411-50220611	ENSG00000226122,ENSG00000285741,ENSG00000229478,ENSG00000229403,ENSG00000242650,ENSG00000286987,ENSG00000287039,ENSG00000233960,ENSG00000253028,ENSG00000286908
chr7	50221162	50221265	7:50221162-50221265	ENSG00000229478,ENSG00000242650,ENSG00000286987,ENSG00000287039,ENSG00000233960,ENSG00000253028
chr7	50227923	50228172	7:50227923-50228172	ENSG00000228897,ENSG00000227080,ENSG00000285741,ENSG00000242650,ENSG00000286987,ENSG00000287039,ENSG00000233960,ENSG00000253028,ENSG00000286908
chr7	50228748	50228839	7:50228748-50228839	ENSG00000286987,ENSG00000253028
chr7	50263103	50263194	7:50263103-50263194	ENSG00000231681
chr7	50266911	50267015	7:50266911-50267015	ENSG00000231681,ENSG00000235620,ENSG00000229403
chr7	50274498	50274677	7:50274498-50274677	ENSG00000231681,ENSG00000235620
chr7	50281675	50281859	7:50281675-50281859	ENSG00000235620,ENSG00000185811
chr7	50281945	50282247	7:50281945-50282247	ENSG00000235620,ENSG00000185811,ENSG00000285741,ENSG00000229403,ENSG00000242650,ENSG00000253028,ENSG00000286908
chr7	50283258	50283562	7:50283258-50283562	ENSG00000235620,ENSG00000185811
chr7	50304517	50304772	7:50304517-50304772	ENSG00000185811
chr7	50329817	50329979	7:50329817-50329979	ENSG00000185811
chr7	50355811	50355989	7:50355811-50355989	ENSG00000185811,ENSG00000233960,ENSG00000253028,ENSG00000286908
chr7	50356530	50356952	7:50356530-50356952	ENSG00000185811,ENSG00000226122,ENSG00000285741,ENSG00000229478,ENSG00000229403,ENSG00000242650,ENSG00000286987,ENSG00000287039,ENSG00000233960,ENSG00000253028,ENSG00000286908
chr7	50405373	50405530	7:50405373-50405530	ENSG00000285165,ENSG00000229403
chr7	50410072	50410312	7:50410072-50410312	ENSG00000285165,ENSG00000226122
chr7	50416630	50416792	7:50416630-50416792	ENSG00000226122,ENSG00000228897,ENSG00000227080
chr7	50416863	50417222	7:50416863-50417222	ENSG00000228005,ENSG00000285165,ENSG00000226122,ENSG00000228897,ENSG00000227080,ENSG00000285741,ENSG00000229478,ENSG00000286987,ENSG00000233960,ENSG00000234304
chr7	50418096	50418326	7:50418096-50418326	ENSG00000042813,ENSG00000228005,ENSG00000285165,ENSG00000226122,ENSG00000227233,ENSG00000228897,ENSG00000227080,ENSG00000285741,ENSG00000229478,ENSG00000229403,ENSG00000286987,ENSG00000287039,ENSG00000233960,ENSG00000234304
chr7	50436220	50436364	7:50436220-50436364	ENSG00000200815,ENSG00000132436,ENSG00000132437,ENSG00000226122,ENSG00000227233,ENSG00000228897,ENSG00000227080,ENSG00000285741,ENSG00000229478,ENSG00000229403,ENSG00000287039,ENSG00000234304
chr7	50436541	50436724	7:50436541-50436724	ENSG00000200815,ENSG00000132436,ENSG00000226122,ENSG00000234304
chr7	50450103	50450507	7:50450103-50450507	ENSG00000132436,ENSG00000132437,ENSG00000226122
chr7	50468128	50468273	7:50468128-50468273	ENSG00000132436,ENSG00000132437,ENSG00000226122,ENSG00000286658
chr7	50661881	50661974	7:50661881-50661974	ENSG00000226122,ENSG00000286658,ENSG00000223970,ENSG00000221900
chr7	50662479	50662591	7:50662479-50662591	ENSG00000226122,ENSG00000286658,ENSG00000221900
chr7	50782456	50782579	7:50782456-50782579	ENSG00000106070
chr7	50793391	50793627	7:50793391-50793627	ENSG00000106070,ENSG00000236046,ENSG00000228085,ENSG00000228204
chr7	50826915	50827068	7:50826915-50827068	ENSG00000226122,ENSG00000236046,ENSG00000228085,ENSG00000228204,ENSG00000201133,ENSG00000227233,ENSG00000229478,ENSG00000229403,ENSG00000286987,ENSG00000287039,ENSG00000233960,ENSG00000253028,ENSG00000234304,ENSG00000223970,ENSG00000221900,ENSG00000227344
chr7	50962614	50962763	7:50962614-50962763	ENSG00000226122,ENSG00000286658,ENSG00000236046,ENSG00000228085,ENSG00000228204,ENSG00000201133,ENSG00000106078,ENSG00000227233,ENSG00000285741,ENSG00000229478,ENSG00000229403,ENSG00000242650,ENSG00000286987,ENSG00000287039,ENSG00000233960,ENSG00000253028,ENSG00000286908,ENSG00000234304,ENSG00000223970,ENSG00000221900,ENSG00000227344,ENSG00000271194,ENSG00000199629
chr7	51123676	51123955	7:51123676-51123955	ENSG00000226122,ENSG00000286658,ENSG00000236046,ENSG00000228085,ENSG00000228204,ENSG00000201133,ENSG00000106078,ENSG00000227233,ENSG00000228897,ENSG00000227080,ENSG00000285741,ENSG00000229478,ENSG00000229403,ENSG00000242650,ENSG00000286987,ENSG00000287039,ENSG00000233960,ENSG00000253028,ENSG00000286908,ENSG00000234304,ENSG00000223970,ENSG00000221900,ENSG00000227344,ENSG00000271194,ENSG00000199629,ENSG00000222154,ENSG00000234105,ENSG00000228627
chr7	51162825	51163010	7:51162825-51163010	ENSG00000287521,ENSG00000132437,ENSG00000226122,ENSG00000286658,ENSG00000228204,ENSG00000106078,ENSG00000231490,ENSG00000227233,ENSG00000228897,ENSG00000227080,ENSG00000285741,ENSG00000229478,ENSG00000229403,ENSG00000242650,ENSG00000286987,ENSG00000287039,ENSG00000233960,ENSG00000253028,ENSG00000286908,ENSG00000234304,ENSG00000223970,ENSG00000221900,ENSG00000227344,ENSG00000271194,ENSG00000199629,ENSG00000222154,ENSG00000234105,ENSG00000228627
chr7	51216321	51216413	7:51216321-51216413	ENSG00000106078,ENSG00000231490,ENSG00000227233,ENSG00000228897,ENSG00000227080,ENSG00000285741,ENSG00000229478,ENSG00000229403,ENSG00000242650,ENSG00000286987,ENSG00000287039,ENSG00000233960,ENSG00000253028,ENSG00000286908,ENSG00000234304,ENSG00000223970,ENSG00000221900,ENSG00000227344,ENSG00000271194,ENSG00000199629,ENSG00000222154,ENSG00000234105,ENSG00000228627,ENSG00000205628
chr7	51244950	51245052	7:51244950-51245052	ENSG00000106078,ENSG00000231490,ENSG00000227233,ENSG00000228897,ENSG00000227080,ENSG00000285741,ENSG00000229478,ENSG00000229403,ENSG00000242650,ENSG00000286987,ENSG00000287039,ENSG00000233960,ENSG00000253028,ENSG00000286908,ENSG00000234304,ENSG00000223970,ENSG00000221900,ENSG00000227344,ENSG00000271194,ENSG00000199629,ENSG00000222154,ENSG00000234105,ENSG00000228627,ENSG00000205628
chr7	54721729	54721820	7:54721729-54721820	ENSG00000234304,ENSG00000223970,ENSG00000221900,ENSG00000227344,ENSG00000271194,ENSG00000199629,ENSG00000222154,ENSG00000234105,ENSG00000228627,ENSG00000205628,ENSG00000222355,ENSG00000271306,ENSG00000232418,ENSG00000235454,ENSG00000238131,ENSG00000287953,ENSG00000280920,ENSG00000231427,ENSG00000213673,ENSG00000170419,ENSG00000224223,ENSG00000228735,ENSG00000200471,ENSG00000232612,ENSG00000288525,ENSG00000286404,ENSG00000202296,ENSG00000225244
chr7	54758738	54758891	7:54758738-54758891	ENSG00000199629,ENSG00000222154,ENSG00000234105,ENSG00000222355,ENSG00000271306,ENSG00000232418,ENSG00000235454,ENSG00000238131,ENSG00000287953,ENSG00000231427,ENSG00000170419,ENSG00000224223,ENSG00000200471,ENSG00000232612,ENSG00000288525,ENSG00000132432,ENSG00000234707
chr7	54759166	54759475	7:54759166-54759475	ENSG00000234304,ENSG00000223970,ENSG00000221900,ENSG00000227344,ENSG00000271194,ENSG00000199629,ENSG00000222154,ENSG00000234105,ENSG00000228627,ENSG00000205628,ENSG00000222355,ENSG00000271306,ENSG00000232418,ENSG00000235454,ENSG00000238131,ENSG00000287953,ENSG00000280920,ENSG00000231427,ENSG00000213673,ENSG00000170419,ENSG00000224223,ENSG00000228735,ENSG00000200471,ENSG00000232612,ENSG00000288525,ENSG00000132432,ENSG00000234707,ENSG00000218586,ENSG00000146648,ENSG00000224057,ENSG00000237210,ENSG00000203462
chr7	54773927	54774018	7:54773927-54774018	ENSG00000234304,ENSG00000221900,ENSG00000227344,ENSG00000199629,ENSG00000222154,ENSG00000234105,ENSG00000228627,ENSG00000205628,ENSG00000222355,ENSG00000271306,ENSG00000232418,ENSG00000235454,ENSG00000238131,ENSG00000287953,ENSG00000280920,ENSG00000231427,ENSG00000213673,ENSG00000170419,ENSG00000224223,ENSG00000228735,ENSG00000200471,ENSG00000232612,ENSG00000288525,ENSG00000218586,ENSG00000146648,ENSG00000224057,ENSG00000280890,ENSG00000237210
chr7	54823708	54824100	7:54823708-54824100	ENSG00000286908,ENSG00000234304,ENSG00000223970,ENSG00000221900,ENSG00000227344,ENSG00000271194,ENSG00000199629,ENSG00000222154,ENSG00000234105,ENSG00000228627,ENSG00000205628,ENSG00000222355,ENSG00000271306,ENSG00000232418,ENSG00000235454,ENSG00000238131,ENSG00000287953,ENSG00000280920,ENSG00000231427,ENSG00000213673,ENSG00000170419,ENSG00000224223,ENSG00000228735,ENSG00000200471,ENSG00000232612,ENSG00000288525,ENSG00000218586,ENSG00000146648,ENSG00000224057,ENSG00000237210,ENSG00000230936,ENSG00000235207,ENSG00000206729,ENSG00000235738,ENSG00000225270,ENSG00000230191,ENSG00000285670,ENSG00000223559,ENSG00000224155,ENSG00000203462,ENSG00000231299,ENSG00000225371,ENSG00000232944,ENSG00000237268,ENSG00000278205,ENSG00000225488,ENSG00000226485,ENSG00000261275,ENSG00000231504,ENSG00000223740,ENSG00000233288,ENSG00000224947,ENSG00000213650,ENSG00000234716,ENSG00000213067,ENSG00000271047,ENSG00000287019,ENSG00000228303,ENSG00000286477,ENSG00000277174,ENSG00000282879,ENSG00000277253,ENSG00000279072
chr7	54827858	54827995	7:54827858-54827995	ENSG00000234304,ENSG00000223970,ENSG00000221900,ENSG00000227344,ENSG00000271194,ENSG00000199629,ENSG00000222154,ENSG00000234105,ENSG00000228627,ENSG00000205628,ENSG00000222355,ENSG00000271306,ENSG00000232418,ENSG00000235454,ENSG00000238131,ENSG00000287953,ENSG00000280920,ENSG00000231427,ENSG00000213673,ENSG00000170419,ENSG00000224223,ENSG00000228735,ENSG00000200471,ENSG00000232612,ENSG00000288525,ENSG00000218586,ENSG00000146648,ENSG00000224057,ENSG00000237210,ENSG00000223330,ENSG00000232944,ENSG00000287019,ENSG00000229909,ENSG00000233437
chr7	54839693	54839846	7:54839693-54839846	ENSG00000234304,ENSG00000223970,ENSG00000221900,ENSG00000227344,ENSG00000271194,ENSG00000199629,ENSG00000222154,ENSG00000234105,ENSG00000228627,ENSG00000205628,ENSG00000222355,ENSG00000271306,ENSG00000232418,ENSG00000235454,ENSG00000238131,ENSG00000287953,ENSG00000280920,ENSG00000231427,ENSG00000213673,ENSG00000170419,ENSG00000224223,ENSG00000228735,ENSG00000200471,ENSG00000232612,ENSG00000288525,ENSG00000218586,ENSG00000146648,ENSG00000224057,ENSG00000237210,ENSG00000285670,ENSG00000231299,ENSG00000225371,ENSG00000224370,ENSG00000223330,ENSG00000232944,ENSG00000225488,ENSG00000231504,ENSG00000234716,ENSG00000213067,ENSG00000271047,ENSG00000287019,ENSG00000228303,ENSG00000277253
chr7	55254920	55255128	7:55254920-55255128	ENSG00000221900,ENSG00000227344,ENSG00000271194,ENSG00000234105,ENSG00000228627,ENSG00000205628,ENSG00000222355,ENSG00000271306,ENSG00000232418,ENSG00000238131,ENSG00000287953,ENSG00000280920,ENSG00000231427,ENSG00000213673,ENSG00000170419,ENSG00000224223,ENSG00000228735,ENSG00000200471,ENSG00000232612,ENSG00000288525,ENSG00000218586,ENSG00000146648,ENSG00000224057,ENSG00000280890,ENSG00000237210,ENSG00000230564,ENSG00000230936,ENSG00000224370,ENSG00000223330,ENSG00000264426,ENSG00000214668
chr7	55255603	55255796	7:55255603-55255796	ENSG00000234304,ENSG00000223970,ENSG00000221900,ENSG00000227344,ENSG00000271194,ENSG00000222154,ENSG00000234105,ENSG00000228627,ENSG00000205628,ENSG00000222355,ENSG00000271306,ENSG00000232418,ENSG00000235454,ENSG00000238131,ENSG00000287953,ENSG00000280920,ENSG00000231427,ENSG00000213673,ENSG00000170419,ENSG00000224223,ENSG00000228735,ENSG00000200471,ENSG00000232612,ENSG00000288525,ENSG00000218586,ENSG00000146648,ENSG00000224057,ENSG00000280890,ENSG00000237210,ENSG00000230564,ENSG00000230936,ENSG00000235738,ENSG00000225270,ENSG00000285670,ENSG00000223559,ENSG00000224155,ENSG00000202296,ENSG00000231299,ENSG00000225371,ENSG00000224370,ENSG00000223330,ENSG00000232944,ENSG00000278205,ENSG00000225488,ENSG00000233288,ENSG00000234716,ENSG00000213067,ENSG00000271047,ENSG00000228303,ENSG00000277253,ENSG00000233437,ENSG00000264426,ENSG00000214668
chr7	55280048	55280164	7:55280048-55280164	ENSG00000234304,ENSG00000223970,ENSG00000221900,ENSG00000227344,ENSG00000271194,ENSG00000199629,ENSG00000222154,ENSG00000234105,ENSG00000228627,ENSG00000205628,ENSG00000222355,ENSG00000271306,ENSG00000232418,ENSG00000235454,ENSG00000238131,ENSG00000287953,ENSG00000280920,ENSG00000231427,ENSG00000213673,ENSG00000170419,ENSG00000224223,ENSG00000228735,ENSG00000200471,ENSG00000232612,ENSG00000218586,ENSG00000146648,ENSG00000224057,ENSG00000237210,ENSG00000230936,ENSG00000132434,ENSG00000234844,ENSG00000252857,ENSG00000206729,ENSG00000229762,ENSG00000223559,ENSG00000203462,ENSG00000202296,ENSG00000224370,ENSG00000223330,ENSG00000278205,ENSG00000225488,ENSG00000233288,ENSG00000224947,ENSG00000213650,ENSG00000234716,ENSG00000271047,ENSG00000287019,ENSG00000277174,ENSG00000282879,ENSG00000277253,ENSG00000233437,ENSG00000229508
chr7	55365696	55366410	7:55365696-55366410	ENSG00000223970,ENSG00000227344,ENSG00000271194,ENSG00000199629,ENSG00000222154,ENSG00000228627,ENSG00000205628,ENSG00000222355,ENSG00000271306,ENSG00000238131,ENSG00000287953,ENSG00000280920,ENSG00000231427,ENSG00000213673,ENSG00000170419,ENSG00000224223,ENSG00000228735,ENSG00000200471,ENSG00000218586,ENSG00000146648,ENSG00000230936,ENSG00000132434,ENSG00000285670,ENSG00000202296,ENSG00000224370,ENSG00000232944,ENSG00000226485,ENSG00000261275,ENSG00000231504,ENSG00000233288,ENSG00000224947,ENSG00000213067,ENSG00000277253
chr7	55415306	55415422	7:55415306-55415422	ENSG00000222154,ENSG00000205628,ENSG00000235454,ENSG00000287953,ENSG00000280920,ENSG00000231427,ENSG00000213673,ENSG00000170419,ENSG00000232612,ENSG00000230936,ENSG00000132434,ENSG00000231317,ENSG00000232944,ENSG00000287019,ENSG00000277253,ENSG00000229508
chr7	55425466	55425577	7:55425466-55425577	ENSG00000199629,ENSG00000222154,ENSG00000234105,ENSG00000228627,ENSG00000205628,ENSG00000222355,ENSG00000271306,ENSG00000232418,ENSG00000235454,ENSG00000287953,ENSG00000280920,ENSG00000231427,ENSG00000213673,ENSG00000170419,ENSG00000228735,ENSG00000200471,ENSG00000230936,ENSG00000132434,ENSG00000234844,ENSG00000231317,ENSG00000235738,ENSG00000225270,ENSG00000230191,ENSG00000285670,ENSG00000223559,ENSG00000224155,ENSG00000202296,ENSG00000231299,ENSG00000225371,ENSG00000237268,ENSG00000231504,ENSG00000213650,ENSG00000277174,ENSG00000277253
chr7	55506184	55506317	7:55506184-55506317	ENSG00000227344,ENSG00000222154,ENSG00000232418,ENSG00000238131,ENSG00000280920,ENSG00000213673,ENSG00000170419,ENSG00000224223,ENSG00000230191,ENSG00000231299,ENSG00000225371,ENSG00000224370,ENSG00000223330,ENSG00000232944,ENSG00000233288,ENSG00000213067,ENSG00000277174,ENSG00000277253,ENSG00000233437,ENSG00000214668
chr7	55509341	55509607	7:55509341-55509607	ENSG00000221900,ENSG00000227344,ENSG00000271194,ENSG00000222154,ENSG00000234105,ENSG00000228627,ENSG00000205628,ENSG00000222355,ENSG00000271306,ENSG00000232418,ENSG00000238131,ENSG00000287953,ENSG00000280920,ENSG00000231427,ENSG00000213673,ENSG00000170419,ENSG00000224223,ENSG00000228735,ENSG00000232612,ENSG00000230936,ENSG00000154978,ENSG00000234844,ENSG00000235207,ENSG00000231317,ENSG00000206729,ENSG00000230191,ENSG00000285670,ENSG00000223559,ENSG00000224155,ENSG00000203462,ENSG00000202296,ENSG00000231299,ENSG00000225371,ENSG00000224370,ENSG00000223330,ENSG00000232944,ENSG00000237268,ENSG00000278205,ENSG00000225488,ENSG00000226485,ENSG00000261275,ENSG00000231504,ENSG00000223740,ENSG00000233288,ENSG00000224947,ENSG00000213650,ENSG00000234716,ENSG00000213067,ENSG00000229909,ENSG00000228303,ENSG00000286477,ENSG00000277174,ENSG00000277253,ENSG00000279072,ENSG00000233437,ENSG00000214668,ENSG00000229508
chr7	55526817	55527100	7:55526817-55527100	ENSG00000222355,ENSG00000271306,ENSG00000213673,ENSG00000154978,ENSG00000224155,ENSG00000203462,ENSG00000223330,ENSG00000232944,ENSG00000229508
chr7	55533495	55533598	7:55533495-55533598	ENSG00000154978
chr7	55534333	55534617	7:55534333-55534617	ENSG00000154978,ENSG00000224370
chr7	55546891	55547098	7:55546891-55547098	ENSG00000232418,ENSG00000154978,ENSG00000202296
chr7	55552737	55552944	7:55552737-55552944	ENSG00000154978,ENSG00000223475,ENSG00000234844,ENSG00000231317,ENSG00000231299,ENSG00000225371,ENSG00000277253
chr7	55571536	55571674	7:55571536-55571674	ENSG00000154978,ENSG00000223475
chr7	55571812	55571906	7:55571812-55571906	ENSG00000154978,ENSG00000223475
chr7	55572369	55572652	7:55572369-55572652	ENSG00000154978,ENSG00000223475,ENSG00000231317
chr7	55593600	55593811	7:55593600-55593811	ENSG00000227344,ENSG00000233977,ENSG00000231394,ENSG00000234844,ENSG00000235207,ENSG00000231317,ENSG00000252857,ENSG00000235738,ENSG00000225270,ENSG00000230191,ENSG00000203462,ENSG00000202296,ENSG00000231299,ENSG00000225371,ENSG00000223330,ENSG00000213067,ENSG00000279072,ENSG00000233437
chr7	55722981	55723079	7:55722981-55723079	ENSG00000234105,ENSG00000228627,ENSG00000205628,ENSG00000232418,ENSG00000238131,ENSG00000287953,ENSG00000280920,ENSG00000231427,ENSG00000213673,ENSG00000228735,ENSG00000232612,ENSG00000234844,ENSG00000235207,ENSG00000231317,ENSG00000176826,ENSG00000252857,ENSG00000275853,ENSG00000224971,ENSG00000237799,ENSG00000275875,ENSG00000273720,ENSG00000226278,ENSG00000206729,ENSG00000154997,ENSG00000235738,ENSG00000225270,ENSG00000229762,ENSG00000230191,ENSG00000285670,ENSG00000223559,ENSG00000224155,ENSG00000203462,ENSG00000202296,ENSG00000223330,ENSG00000232944,ENSG00000237268,ENSG00000278205,ENSG00000225488,ENSG00000226485,ENSG00000261275,ENSG00000231504,ENSG00000223740,ENSG00000224947,ENSG00000271047,ENSG00000287019,ENSG00000229909,ENSG00000286477,ENSG00000282879,ENSG00000277253,ENSG00000275061,ENSG00000274299
chr7	55741489	55741580	7:55741489-55741580	ENSG00000213673,ENSG00000234844,ENSG00000235207,ENSG00000231317,ENSG00000176826,ENSG00000252857,ENSG00000275853,ENSG00000224971,ENSG00000237799,ENSG00000275875,ENSG00000273720,ENSG00000226278,ENSG00000206729,ENSG00000154997,ENSG00000235738,ENSG00000225270,ENSG00000229762,ENSG00000230191,ENSG00000285670,ENSG00000223559,ENSG00000224155,ENSG00000203462,ENSG00000202296,ENSG00000231299,ENSG00000225371,ENSG00000224370,ENSG00000278205,ENSG00000231504,ENSG00000233288,ENSG00000224947,ENSG00000234716,ENSG00000229909,ENSG00000228303,ENSG00000277174
chr7	55887188	55887290	7:55887188-55887290	ENSG00000234844,ENSG00000226278,ENSG00000206729,ENSG00000154997,ENSG00000235738,ENSG00000225270,ENSG00000229762,ENSG00000225018,ENSG00000227499,ENSG00000249773,ENSG00000178665,ENSG00000278205
chr7	55887364	55887724	7:55887364-55887724	ENSG00000234844,ENSG00000226278,ENSG00000206729,ENSG00000154997,ENSG00000235738,ENSG00000225270,ENSG00000229762,ENSG00000225018,ENSG00000227499,ENSG00000249773,ENSG00000178665,ENSG00000231299,ENSG00000225371,ENSG00000278205,ENSG00000213067
chr7	55951681	55951957	7:55951681-55951957	ENSG00000235454,ENSG00000234844,ENSG00000235207,ENSG00000231317,ENSG00000252857,ENSG00000226278,ENSG00000206729,ENSG00000154997,ENSG00000235738,ENSG00000225270,ENSG00000229762,ENSG00000225018,ENSG00000227499,ENSG00000146729,ENSG00000239789,ENSG00000230191,ENSG00000285670,ENSG00000223559,ENSG00000224155,ENSG00000203462,ENSG00000232944,ENSG00000237268,ENSG00000278205,ENSG00000226485,ENSG00000261275,ENSG00000233288,ENSG00000224947,ENSG00000271047,ENSG00000282879,ENSG00000233437,ENSG00000229508
chr7	55964432	55965055	7:55964432-55965055	ENSG00000234844,ENSG00000235207,ENSG00000231317,ENSG00000252857,ENSG00000226278,ENSG00000206729,ENSG00000154997,ENSG00000235738,ENSG00000225270,ENSG00000229762,ENSG00000225018,ENSG00000227499,ENSG00000146729,ENSG00000239789,ENSG00000164776,ENSG00000230191,ENSG00000285670,ENSG00000224155,ENSG00000231299,ENSG00000225371,ENSG00000224370,ENSG00000223330,ENSG00000237268,ENSG00000278205,ENSG00000233288,ENSG00000213650,ENSG00000234716,ENSG00000229909,ENSG00000277174,ENSG00000277253
chr7	56000224	56000467	7:56000224-56000467	ENSG00000234844,ENSG00000235207,ENSG00000231317,ENSG00000226278,ENSG00000206729,ENSG00000154997,ENSG00000235738,ENSG00000225270,ENSG00000229762,ENSG00000129103,ENSG00000164776,ENSG00000230191,ENSG00000285670,ENSG00000223559,ENSG00000224155,ENSG00000202296,ENSG00000224370,ENSG00000223330,ENSG00000237268,ENSG00000278205,ENSG00000225488,ENSG00000226485,ENSG00000261275,ENSG00000223740,ENSG00000233288,ENSG00000213650,ENSG00000234716,ENSG00000287019,ENSG00000229508
chr7	56033702	56033794	7:56033702-56033794	ENSG00000146733
chr7	56033953	56034324	7:56033953-56034324	ENSG00000231317,ENSG00000252857,ENSG00000146733,ENSG00000146731,ENSG00000207168,ENSG00000129103,ENSG00000164776,ENSG00000230191,ENSG00000285670,ENSG00000223559,ENSG00000232944,ENSG00000233288
chr7	56050547	56050675	7:56050547-56050675	ENSG00000146733,ENSG00000146731,ENSG00000206603,ENSG00000207168,ENSG00000129103
chr7	56051401	56051864	7:56051401-56051864	ENSG00000252857,ENSG00000146733,ENSG00000146731,ENSG00000206603,ENSG00000207168,ENSG00000129103,ENSG00000164776
chr7	56063921	56064017	7:56063921-56064017	ENSG00000146733,ENSG00000146731,ENSG00000206603,ENSG00000207168,ENSG00000129103
chr7	56064109	56064524	7:56064109-56064524	ENSG00000146733,ENSG00000146731,ENSG00000206603,ENSG00000207168,ENSG00000129103,ENSG00000164776,ENSG00000279072
chr7	56065009	56065161	7:56065009-56065161	ENSG00000146731,ENSG00000206603,ENSG00000207168,ENSG00000129103,ENSG00000164776
chr7	56074382	56074622	7:56074382-56074622	ENSG00000234844,ENSG00000235207,ENSG00000146731,ENSG00000207168,ENSG00000129103,ENSG00000164776,ENSG00000233437
chr7	56105690	56105786	7:56105690-56105786	ENSG00000164776,ENSG00000106153,ENSG00000185290,ENSG00000230191,ENSG00000233028,ENSG00000285670,ENSG00000223559,ENSG00000224155,ENSG00000232944,ENSG00000189166
chr7	56106262	56106358	7:56106262-56106358	ENSG00000164776,ENSG00000106153,ENSG00000185290,ENSG00000230191,ENSG00000233028,ENSG00000285670,ENSG00000223559,ENSG00000224155,ENSG00000232944,ENSG00000189166
chr7	56106424	56106739	7:56106424-56106739	ENSG00000234844,ENSG00000252857,ENSG00000206729,ENSG00000235738,ENSG00000225270,ENSG00000229762,ENSG00000164776,ENSG00000106153,ENSG00000185290,ENSG00000230191,ENSG00000233028,ENSG00000285670,ENSG00000223559,ENSG00000224155,ENSG00000203462,ENSG00000202296,ENSG00000231299,ENSG00000225371,ENSG00000224370,ENSG00000223330,ENSG00000232944,ENSG00000237268,ENSG00000278205,ENSG00000225488,ENSG00000226485,ENSG00000261275,ENSG00000231504,ENSG00000223740,ENSG00000233288,ENSG00000224947,ENSG00000213650,ENSG00000234716,ENSG00000213067,ENSG00000271047,ENSG00000287019,ENSG00000277174,ENSG00000282879,ENSG00000277253,ENSG00000189166,ENSG00000229508,ENSG00000280225,ENSG00000260653
chr7	56370588	56370730	7:56370588-56370730	-
chr7	56371250	56371623	7:56371250-56371623	-
chr7	56371700	56371804	7:56371700-56371804	-
chr7	56371867	56372042	7:56371867-56372042	-
chr7	56372603	56373072	7:56372603-56373072	-
chr7	56373470	56373638	7:56373470-56373638	-
chr7	56374528	56374720	7:56374528-56374720	-
chr7	56956459	56956550	7:56956459-56956550	ENSG00000154997,ENSG00000229762,ENSG00000233028,ENSG00000227491,ENSG00000223330,ENSG00000232944,ENSG00000278205,ENSG00000225488,ENSG00000226485,ENSG00000261275,ENSG00000223740,ENSG00000233288,ENSG00000213650,ENSG00000234716,ENSG00000213067,ENSG00000271047,ENSG00000287019,ENSG00000229909,ENSG00000228303,ENSG00000286477,ENSG00000277174,ENSG00000277253,ENSG00000229508,ENSG00000185177,ENSG00000238431,ENSG00000280225,ENSG00000260653,ENSG00000266168,ENSG00000227182,ENSG00000235368,ENSG00000270749,ENSG00000271696
chr7	57186310	57186464	7:57186310-57186464	ENSG00000224155,ENSG00000203462,ENSG00000202296,ENSG00000231299,ENSG00000225371,ENSG00000224370,ENSG00000223330,ENSG00000232944,ENSG00000237268,ENSG00000278205,ENSG00000225488,ENSG00000226485,ENSG00000261275,ENSG00000231504,ENSG00000223740,ENSG00000233288,ENSG00000224947,ENSG00000213650,ENSG00000234716,ENSG00000213067,ENSG00000271047,ENSG00000287019,ENSG00000229909,ENSG00000228303,ENSG00000286477,ENSG00000277174,ENSG00000282879,ENSG00000277253,ENSG00000279072,ENSG00000233437,ENSG00000225244,ENSG00000189166,ENSG00000214668,ENSG00000229508,ENSG00000185177,ENSG00000286436,ENSG00000235095,ENSG00000283431,ENSG00000284474,ENSG00000283547,ENSG00000231537,ENSG00000283230,ENSG00000283481,ENSG00000225295,ENSG00000228440,ENSG00000283311,ENSG00000224880,ENSG00000224723,ENSG00000230764,ENSG00000237309,ENSG00000236692,ENSG00000284291,ENSG00000284098,ENSG00000283626,ENSG00000228851,ENSG00000284558,ENSG00000284221,ENSG00000227584,ENSG00000230531,ENSG00000284572,ENSG00000234671,ENSG00000169325,ENSG00000234089,ENSG00000238431,ENSG00000287517,ENSG00000274299,ENSG00000280225,ENSG00000260653,ENSG00000266168,ENSG00000227182,ENSG00000235368,ENSG00000182111,ENSG00000270957,ENSG00000233601,ENSG00000243981,ENSG00000270749,ENSG00000229627,ENSG00000236907,ENSG00000250618,ENSG00000224653,ENSG00000231484,ENSG00000271696
chr7	57488621	57488723	7:57488621-57488723	-
chr7	57489715	57489806	7:57489715-57489806	-
chr7	57495251	57495347	7:57495251-57495347	-
chr7	57495465	57495621	7:57495465-57495621	-
chr7	57903881	57903983	7:57903881-57903983	ENSG00000223559,ENSG00000224155,ENSG00000202296,ENSG00000231299,ENSG00000225371,ENSG00000224370,ENSG00000232944,ENSG00000237268,ENSG00000278205,ENSG00000225488,ENSG00000226485,ENSG00000261275,ENSG00000223740,ENSG00000233288,ENSG00000224947,ENSG00000213650,ENSG00000234716,ENSG00000213067,ENSG00000271047,ENSG00000287019,ENSG00000229909,ENSG00000228303,ENSG00000286477,ENSG00000277174,ENSG00000282879,ENSG00000277253,ENSG00000279072,ENSG00000233437,ENSG00000189166,ENSG00000229508,ENSG00000185177,ENSG00000286436,ENSG00000235095,ENSG00000283431,ENSG00000284474,ENSG00000283547,ENSG00000231537,ENSG00000283230,ENSG00000283481,ENSG00000225295,ENSG00000228440,ENSG00000283311,ENSG00000224880,ENSG00000234089,ENSG00000238431,ENSG00000287517,ENSG00000274299,ENSG00000280225,ENSG00000260653,ENSG00000266168,ENSG00000227182,ENSG00000235368,ENSG00000182111,ENSG00000270957,ENSG00000233601,ENSG00000243981,ENSG00000270749,ENSG00000229627,ENSG00000230796,ENSG00000237639,ENSG00000233962,ENSG00000236261,ENSG00000234085,ENSG00000227015,ENSG00000232161,ENSG00000230271,ENSG00000250923,ENSG00000224484,ENSG00000236907,ENSG00000250618,ENSG00000224653,ENSG00000223836,ENSG00000237236,ENSG00000231232,ENSG00000231484,ENSG00000271696
chr7	57935076	57935167	7:57935076-57935167	ENSG00000224155,ENSG00000203462,ENSG00000224370,ENSG00000223330,ENSG00000232944,ENSG00000237268,ENSG00000278205,ENSG00000225488,ENSG00000226485,ENSG00000261275,ENSG00000231504,ENSG00000223740,ENSG00000233288,ENSG00000224947,ENSG00000213650,ENSG00000234716,ENSG00000213067,ENSG00000271047,ENSG00000287019,ENSG00000229909,ENSG00000228303,ENSG00000286477,ENSG00000277174,ENSG00000282879,ENSG00000277253,ENSG00000233437,ENSG00000189166,ENSG00000229508,ENSG00000185177,ENSG00000286436,ENSG00000235095,ENSG00000234089,ENSG00000238431,ENSG00000287517,ENSG00000274299,ENSG00000280225,ENSG00000260653,ENSG00000266168,ENSG00000227182,ENSG00000235368,ENSG00000182111,ENSG00000270957,ENSG00000233601,ENSG00000243981,ENSG00000270749,ENSG00000229627,ENSG00000230796,ENSG00000237639,ENSG00000233962,ENSG00000236261,ENSG00000234085,ENSG00000227015,ENSG00000232161,ENSG00000230271,ENSG00000250923,ENSG00000224484,ENSG00000236907,ENSG00000250618,ENSG00000224653,ENSG00000223836,ENSG00000237236,ENSG00000231232,ENSG00000231484,ENSG00000271696
chr7	57947025	57947117	7:57947025-57947117	ENSG00000285670,ENSG00000223559,ENSG00000224155,ENSG00000203462,ENSG00000202296,ENSG00000231299,ENSG00000225371,ENSG00000223330,ENSG00000232944,ENSG00000237268,ENSG00000278205,ENSG00000225488,ENSG00000226485,ENSG00000261275,ENSG00000231504,ENSG00000223740,ENSG00000233288,ENSG00000224947,ENSG00000213650,ENSG00000234716,ENSG00000213067,ENSG00000271047,ENSG00000287019,ENSG00000229909,ENSG00000228303,ENSG00000286477,ENSG00000277174,ENSG00000282879,ENSG00000279072,ENSG00000233437,ENSG00000189166,ENSG00000229508,ENSG00000185177,ENSG00000286436,ENSG00000235095,ENSG00000169325,ENSG00000234089,ENSG00000238431,ENSG00000287517,ENSG00000274299,ENSG00000280225,ENSG00000260653,ENSG00000266168,ENSG00000227182,ENSG00000235368,ENSG00000182111,ENSG00000270957,ENSG00000233601,ENSG00000243981,ENSG00000270749,ENSG00000229627,ENSG00000230796,ENSG00000237639,ENSG00000233962,ENSG00000236261,ENSG00000234085,ENSG00000227015,ENSG00000232161,ENSG00000230271,ENSG00000250923,ENSG00000224484,ENSG00000236907,ENSG00000250618,ENSG00000224653,ENSG00000223836,ENSG00000237236,ENSG00000231232,ENSG00000231484,ENSG00000271696
chr7	57948169	57948327	7:57948169-57948327	ENSG00000223559,ENSG00000224155,ENSG00000203462,ENSG00000202296,ENSG00000231299,ENSG00000225371,ENSG00000223330,ENSG00000232944,ENSG00000237268,ENSG00000278205,ENSG00000225488,ENSG00000226485,ENSG00000261275,ENSG00000231504,ENSG00000223740,ENSG00000233288,ENSG00000224947,ENSG00000213650,ENSG00000234716,ENSG00000213067,ENSG00000271047,ENSG00000287019,ENSG00000229909,ENSG00000228303,ENSG00000286477,ENSG00000277174,ENSG00000282879,ENSG00000279072,ENSG00000233437,ENSG00000189166,ENSG00000229508,ENSG00000185177,ENSG00000286436,ENSG00000235095,ENSG00000169325,ENSG00000234089,ENSG00000238431,ENSG00000287517,ENSG00000274299,ENSG00000280225,ENSG00000260653,ENSG00000266168,ENSG00000227182,ENSG00000235368,ENSG00000182111,ENSG00000270957,ENSG00000233601,ENSG00000243981,ENSG00000270749,ENSG00000229627,ENSG00000230796,ENSG00000237639,ENSG00000233962,ENSG00000236261,ENSG00000234085,ENSG00000227015,ENSG00000232161,ENSG00000230271,ENSG00000250923,ENSG00000224484,ENSG00000236907,ENSG00000250618,ENSG00000224653,ENSG00000223836,ENSG00000237236,ENSG00000231232,ENSG00000231484,ENSG00000271696
chr7	57948878	57949002	7:57948878-57949002	ENSG00000285670,ENSG00000223559,ENSG00000224155,ENSG00000203462,ENSG00000202296,ENSG00000231299,ENSG00000225371,ENSG00000223330,ENSG00000232944,ENSG00000237268,ENSG00000278205,ENSG00000225488,ENSG00000226485,ENSG00000261275,ENSG00000231504,ENSG00000223740,ENSG00000233288,ENSG00000224947,ENSG00000213650,ENSG00000234716,ENSG00000213067,ENSG00000271047,ENSG00000287019,ENSG00000229909,ENSG00000228303,ENSG00000286477,ENSG00000277174,ENSG00000282879,ENSG00000277253,ENSG00000279072,ENSG00000233437,ENSG00000264426,ENSG00000189166,ENSG00000229508,ENSG00000185177,ENSG00000286436,ENSG00000235095,ENSG00000283431,ENSG00000284474,ENSG00000283547,ENSG00000231537,ENSG00000283230,ENSG00000283481,ENSG00000225295,ENSG00000228440,ENSG00000283311,ENSG00000224880,ENSG00000169325,ENSG00000234089,ENSG00000238431,ENSG00000287517,ENSG00000274299,ENSG00000280225,ENSG00000260653,ENSG00000266168,ENSG00000227182,ENSG00000235368,ENSG00000182111,ENSG00000270957,ENSG00000233601,ENSG00000243981,ENSG00000270749,ENSG00000229627,ENSG00000230796,ENSG00000237639,ENSG00000233962,ENSG00000236261,ENSG00000234085,ENSG00000227015,ENSG00000232161,ENSG00000230271,ENSG00000250923,ENSG00000224484,ENSG00000236907,ENSG00000250618,ENSG00000224653,ENSG00000223836,ENSG00000237236,ENSG00000231232,ENSG00000231484,ENSG00000271696
chr7	61073006	61073097	7:61073006-61073097	-
chr7	61096285	61096416	7:61096285-61096416	ENSG00000233918,ENSG00000207443,ENSG00000227148,ENSG00000233782,ENSG00000234312,ENSG00000199231,ENSG00000237572,ENSG00000240651,ENSG00000236638,ENSG00000185037,ENSG00000226587,ENSG00000227298,ENSG00000232165,ENSG00000230000,ENSG00000227545,ENSG00000227923,ENSG00000229301,ENSG00000236284,ENSG00000230361,ENSG00000230600,ENSG00000232817,ENSG00000227305,ENSG00000223889,ENSG00000234387,ENSG00000268181,ENSG00000234467,ENSG00000227426,ENSG00000224368
chr7	61096902	61097045	7:61096902-61097045	ENSG00000233918,ENSG00000207443,ENSG00000227148,ENSG00000233782,ENSG00000234312,ENSG00000231523,ENSG00000199231,ENSG00000237572,ENSG00000226075,ENSG00000244550,ENSG00000240651,ENSG00000236638,ENSG00000185037,ENSG00000226587,ENSG00000227298,ENSG00000232165,ENSG00000230000,ENSG00000227545,ENSG00000227923,ENSG00000229301,ENSG00000236284,ENSG00000230361,ENSG00000230600,ENSG00000232817,ENSG00000227305,ENSG00000223889,ENSG00000234387,ENSG00000268181,ENSG00000234467,ENSG00000227426,ENSG00000224368,ENSG00000230132
chr7	61098601	61098740	7:61098601-61098740	ENSG00000233918,ENSG00000207443,ENSG00000227148,ENSG00000233782,ENSG00000234312,ENSG00000236638,ENSG00000185037,ENSG00000226587,ENSG00000227298,ENSG00000232165,ENSG00000230000,ENSG00000227545,ENSG00000227923,ENSG00000229301,ENSG00000236284,ENSG00000230361,ENSG00000230600,ENSG00000232817,ENSG00000227305,ENSG00000223889,ENSG00000234387,ENSG00000268181,ENSG00000234467,ENSG00000227426,ENSG00000224368
chr7	61100795	61100889	7:61100795-61100889	ENSG00000207443,ENSG00000227148,ENSG00000233782,ENSG00000234312,ENSG00000231523,ENSG00000199231,ENSG00000237572,ENSG00000226075,ENSG00000244550,ENSG00000240651,ENSG00000185037,ENSG00000226587,ENSG00000227298,ENSG00000227545,ENSG00000227923,ENSG00000229301,ENSG00000236284,ENSG00000230361,ENSG00000230600,ENSG00000232817,ENSG00000227305,ENSG00000223889,ENSG00000234387,ENSG00000268181,ENSG00000234467,ENSG00000227426,ENSG00000224368,ENSG00000230132
chr7	61101061	61101157	7:61101061-61101157	ENSG00000207443,ENSG00000227148,ENSG00000233782,ENSG00000234312,ENSG00000231523,ENSG00000199231,ENSG00000237572,ENSG00000226075,ENSG00000244550,ENSG00000240651,ENSG00000236638,ENSG00000185037,ENSG00000226587,ENSG00000227298,ENSG00000227545,ENSG00000227923,ENSG00000229301,ENSG00000236284,ENSG00000230361,ENSG00000230600,ENSG00000232817,ENSG00000227305,ENSG00000223889,ENSG00000234387,ENSG00000268181,ENSG00000234467,ENSG00000227426,ENSG00000224368,ENSG00000230132
chr7	61105489	61105716	7:61105489-61105716	-
chr7	61281721	61281860	7:61281721-61281860	-
chr7	62039944	62040075	7:62039944-62040075	ENSG00000207443,ENSG00000227148,ENSG00000233782,ENSG00000234312,ENSG00000231523,ENSG00000199231,ENSG00000237572,ENSG00000226075,ENSG00000244550,ENSG00000240651,ENSG00000236638,ENSG00000185037,ENSG00000226587,ENSG00000227298,ENSG00000227545,ENSG00000227923,ENSG00000229301,ENSG00000236284,ENSG00000230361,ENSG00000230600,ENSG00000232817,ENSG00000227305,ENSG00000223889,ENSG00000234387,ENSG00000268181,ENSG00000234467,ENSG00000227426,ENSG00000224368,ENSG00000197990,ENSG00000230132,ENSG00000265214,ENSG00000226401,ENSG00000226411,ENSG00000271466,ENSG00000227397,ENSG00000236574,ENSG00000228660,ENSG00000230639,ENSG00000278577,ENSG00000241149,ENSG00000228564,ENSG00000286397,ENSG00000223558,ENSG00000224458,ENSG00000248704,ENSG00000248315,ENSG00000230052,ENSG00000233385,ENSG00000227035,ENSG00000234234,ENSG00000234700,ENSG00000230252,ENSG00000235646,ENSG00000229881,ENSG00000236976,ENSG00000213643,ENSG00000235227,ENSG00000213644,ENSG00000223614,ENSG00000197123,ENSG00000276650,ENSG00000232727
chr7	62040208	62040302	7:62040208-62040302	ENSG00000207443,ENSG00000227148,ENSG00000233782,ENSG00000234312,ENSG00000231523,ENSG00000199231,ENSG00000237572,ENSG00000226075,ENSG00000244550,ENSG00000240651,ENSG00000236638,ENSG00000185037,ENSG00000226587,ENSG00000227298,ENSG00000227545,ENSG00000227923,ENSG00000229301,ENSG00000236284,ENSG00000230361,ENSG00000230600,ENSG00000232817,ENSG00000227305,ENSG00000223889,ENSG00000234387,ENSG00000268181,ENSG00000234467,ENSG00000227426,ENSG00000224368,ENSG00000230132,ENSG00000226401,ENSG00000271466
chr7	62056772	62056865	7:62056772-62056865	ENSG00000227148,ENSG00000233454,ENSG00000237572,ENSG00000226075,ENSG00000240651,ENSG00000185037,ENSG00000226587,ENSG00000227298,ENSG00000227545,ENSG00000227923,ENSG00000229301,ENSG00000230600,ENSG00000232817,ENSG00000227305,ENSG00000223889,ENSG00000234387,ENSG00000268181,ENSG00000234467,ENSG00000227426,ENSG00000224368,ENSG00000226401
chr7	61742423	61742557	7:61742423-61742557	ENSG00000233918,ENSG00000207443,ENSG00000227148,ENSG00000233782,ENSG00000234312,ENSG00000231523,ENSG00000199231,ENSG00000237572,ENSG00000226075,ENSG00000244550,ENSG00000240651,ENSG00000236638,ENSG00000185037,ENSG00000226587,ENSG00000227298,ENSG00000227545,ENSG00000227923,ENSG00000229301,ENSG00000236284,ENSG00000230361,ENSG00000230600,ENSG00000232817,ENSG00000227305,ENSG00000223889,ENSG00000234387,ENSG00000268181,ENSG00000234467,ENSG00000227426,ENSG00000224368,ENSG00000230132,ENSG00000226401,ENSG00000271466,ENSG00000227397,ENSG00000225451,ENSG00000230639,ENSG00000278577,ENSG00000241149,ENSG00000228564,ENSG00000286397,ENSG00000285544,ENSG00000214652,ENSG00000223558,ENSG00000224458,ENSG00000248704,ENSG00000248315,ENSG00000230052,ENSG00000233385,ENSG00000227035,ENSG00000234234,ENSG00000234700,ENSG00000230252,ENSG00000235646,ENSG00000229881,ENSG00000236976,ENSG00000213643,ENSG00000223614,ENSG00000197123
chr7	62158431	62158522	7:62158431-62158522	ENSG00000233918,ENSG00000207443,ENSG00000233782,ENSG00000234312,ENSG00000199231,ENSG00000237572,ENSG00000244550,ENSG00000240651,ENSG00000185037,ENSG00000226587,ENSG00000227298,ENSG00000227545,ENSG00000227923,ENSG00000229301,ENSG00000236284,ENSG00000230361,ENSG00000230600,ENSG00000232817,ENSG00000227305,ENSG00000223889,ENSG00000234387,ENSG00000268181,ENSG00000234467,ENSG00000227426,ENSG00000224368,ENSG00000226401,ENSG00000271466,ENSG00000236574,ENSG00000241149,ENSG00000286397,ENSG00000223558,ENSG00000224458,ENSG00000234700,ENSG00000230252,ENSG00000235646,ENSG00000229881,ENSG00000236976,ENSG00000223614,ENSG00000227986
chr7	62056774	62056875	7:62056774-62056875	ENSG00000227148,ENSG00000233454,ENSG00000233782,ENSG00000231523,ENSG00000199231,ENSG00000237572,ENSG00000226075,ENSG00000240651,ENSG00000185037,ENSG00000226587,ENSG00000227298,ENSG00000227545,ENSG00000227923,ENSG00000229301,ENSG00000230600,ENSG00000232817,ENSG00000227305,ENSG00000223889,ENSG00000234387,ENSG00000268181,ENSG00000234467,ENSG00000227426,ENSG00000224368,ENSG00000230132,ENSG00000226401,ENSG00000271466
chr7	62051216	62051325	7:62051216-62051325	ENSG00000185037,ENSG00000226587,ENSG00000227298,ENSG00000227545,ENSG00000227923,ENSG00000229301,ENSG00000230600,ENSG00000232817,ENSG00000227305,ENSG00000223889,ENSG00000234387,ENSG00000268181,ENSG00000234467,ENSG00000227426,ENSG00000224368,ENSG00000228645,ENSG00000226401,ENSG00000284534,ENSG00000176232
chr7	62295308	62295404	7:62295308-62295404	-
chr7	62350287	62350414	7:62350287-62350414	-
chr7	62506806	62506923	7:62506806-62506923	-
chr7	62507632	62507743	7:62507632-62507743	-
chr7	62508199	62509290	7:62508199-62509290	-
chr7	62509848	62510213	7:62509848-62510213	-
chr7	62515009	62515100	7:62515009-62515100	-
chr7	62515832	62515982	7:62515832-62515982	-
chr7	62516228	62516344	7:62516228-62516344	-
chr7	62518899	62518994	7:62518899-62518994	-
chr7	62522536	62522661	7:62522536-62522661	ENSG00000207443,ENSG00000227148,ENSG00000233782,ENSG00000234312,ENSG00000231523,ENSG00000199231,ENSG00000237572,ENSG00000226075,ENSG00000244550,ENSG00000240651,ENSG00000236638,ENSG00000185037,ENSG00000226587,ENSG00000227298,ENSG00000227545,ENSG00000227923,ENSG00000229301,ENSG00000236284,ENSG00000230361,ENSG00000230600,ENSG00000232817,ENSG00000227305,ENSG00000223889,ENSG00000234387,ENSG00000268181,ENSG00000234467,ENSG00000227426,ENSG00000224368,ENSG00000230132,ENSG00000226401,ENSG00000271466,ENSG00000227397,ENSG00000236574,ENSG00000228660,ENSG00000230639,ENSG00000278577,ENSG00000228564,ENSG00000285544,ENSG00000214652,ENSG00000223558,ENSG00000224458,ENSG00000248704,ENSG00000248315,ENSG00000230052,ENSG00000233385,ENSG00000227035,ENSG00000234234,ENSG00000234700,ENSG00000230252,ENSG00000235646,ENSG00000229881,ENSG00000236976,ENSG00000213643,ENSG00000235227,ENSG00000213644,ENSG00000223614,ENSG00000197123,ENSG00000223845
chr7	62525781	62525923	7:62525781-62525923	ENSG00000207443,ENSG00000227148,ENSG00000233782,ENSG00000234312,ENSG00000199231,ENSG00000237572,ENSG00000226075,ENSG00000244550,ENSG00000240651,ENSG00000236638,ENSG00000185037,ENSG00000226587,ENSG00000227298,ENSG00000232165,ENSG00000230000,ENSG00000227545,ENSG00000227923,ENSG00000229301,ENSG00000236284,ENSG00000230361,ENSG00000230600,ENSG00000232817,ENSG00000227305,ENSG00000223889,ENSG00000234387,ENSG00000268181,ENSG00000234467,ENSG00000227426,ENSG00000224368,ENSG00000230132,ENSG00000164740,ENSG00000214660,ENSG00000226401,ENSG00000271466,ENSG00000227397,ENSG00000228660,ENSG00000230639,ENSG00000278577,ENSG00000241149,ENSG00000228564,ENSG00000286397,ENSG00000285544,ENSG00000214652,ENSG00000223558,ENSG00000224458,ENSG00000248704,ENSG00000248315,ENSG00000230052,ENSG00000233385,ENSG00000227035,ENSG00000234234,ENSG00000234700,ENSG00000230252,ENSG00000235646,ENSG00000229881,ENSG00000236976,ENSG00000213643,ENSG00000235227,ENSG00000213644,ENSG00000223614,ENSG00000197123,ENSG00000227986,ENSG00000232727,ENSG00000224172,ENSG00000182722
chr7	62528194	62528323	7:62528194-62528323	ENSG00000207443,ENSG00000227148,ENSG00000233782,ENSG00000234312,ENSG00000199231,ENSG00000237572,ENSG00000226075,ENSG00000244550,ENSG00000240651,ENSG00000236638,ENSG00000185037,ENSG00000226587,ENSG00000227298,ENSG00000232165,ENSG00000230000,ENSG00000227545,ENSG00000227923,ENSG00000229301,ENSG00000236284,ENSG00000230361,ENSG00000230600,ENSG00000232817,ENSG00000227305,ENSG00000223889,ENSG00000234387,ENSG00000268181,ENSG00000234467,ENSG00000227426,ENSG00000224368,ENSG00000230132,ENSG00000164740,ENSG00000214660,ENSG00000226401,ENSG00000271466,ENSG00000227397,ENSG00000236574,ENSG00000225451,ENSG00000228660,ENSG00000230639,ENSG00000278577,ENSG00000241149,ENSG00000228564,ENSG00000286397,ENSG00000285544,ENSG00000214652,ENSG00000223558,ENSG00000224458,ENSG00000248704,ENSG00000248315,ENSG00000230052,ENSG00000233385,ENSG00000227035,ENSG00000234234,ENSG00000234700,ENSG00000230252,ENSG00000235646,ENSG00000229881,ENSG00000236976,ENSG00000213643,ENSG00000235227,ENSG00000213644,ENSG00000223614,ENSG00000197123,ENSG00000227986,ENSG00000276650,ENSG00000232727,ENSG00000223845,ENSG00000228014,ENSG00000228653,ENSG00000286456,ENSG00000224172,ENSG00000182722,ENSG00000213640
chr7	62544446	62544556	7:62544446-62544556	ENSG00000207443,ENSG00000227148,ENSG00000233782,ENSG00000234312,ENSG00000199231,ENSG00000237572,ENSG00000226075,ENSG00000244550,ENSG00000240651,ENSG00000236638,ENSG00000185037,ENSG00000226587,ENSG00000227298,ENSG00000232165,ENSG00000230000,ENSG00000227545,ENSG00000227923,ENSG00000229301,ENSG00000236284,ENSG00000230361,ENSG00000230600,ENSG00000232817,ENSG00000227305,ENSG00000223889,ENSG00000234387,ENSG00000268181,ENSG00000234467,ENSG00000227426,ENSG00000224368,ENSG00000230132,ENSG00000226401,ENSG00000226411,ENSG00000236574,ENSG00000228660,ENSG00000230639,ENSG00000278577,ENSG00000241149,ENSG00000228564,ENSG00000286397,ENSG00000223558,ENSG00000224458,ENSG00000248704,ENSG00000248315,ENSG00000230052,ENSG00000233385,ENSG00000227035,ENSG00000234234,ENSG00000234700,ENSG00000230252,ENSG00000235646,ENSG00000229881,ENSG00000236976,ENSG00000213643,ENSG00000223614,ENSG00000276650,ENSG00000232727,ENSG00000228014
chr7	62561382	62561526	7:62561382-62561526	ENSG00000207443,ENSG00000227148,ENSG00000233782,ENSG00000234312,ENSG00000199231,ENSG00000237572,ENSG00000226075,ENSG00000244550,ENSG00000240651,ENSG00000236638,ENSG00000185037,ENSG00000226587,ENSG00000227298,ENSG00000232165,ENSG00000230000,ENSG00000227545,ENSG00000227923,ENSG00000229301,ENSG00000236284,ENSG00000230361,ENSG00000230600,ENSG00000232817,ENSG00000227305,ENSG00000223889,ENSG00000234387,ENSG00000268181,ENSG00000234467,ENSG00000227426,ENSG00000224368,ENSG00000230132,ENSG00000226401,ENSG00000271466,ENSG00000227397,ENSG00000236574,ENSG00000225451,ENSG00000228660,ENSG00000230639,ENSG00000278577,ENSG00000241149,ENSG00000228564,ENSG00000286397,ENSG00000285544,ENSG00000214652,ENSG00000223558,ENSG00000224458,ENSG00000248704,ENSG00000248315,ENSG00000230052,ENSG00000233385,ENSG00000227035,ENSG00000234234,ENSG00000234700,ENSG00000230252,ENSG00000235646,ENSG00000229881,ENSG00000236976,ENSG00000213643,ENSG00000223614,ENSG00000197123,ENSG00000287985,ENSG00000276650,ENSG00000232727,ENSG00000228014,ENSG00000286456
chr7	62609877	62609969	7:62609877-62609969	ENSG00000207443,ENSG00000227148,ENSG00000233782,ENSG00000234312,ENSG00000199231,ENSG00000237572,ENSG00000226075,ENSG00000244550,ENSG00000240651,ENSG00000236638,ENSG00000185037,ENSG00000226587,ENSG00000227298,ENSG00000227545,ENSG00000227923,ENSG00000229301,ENSG00000236284,ENSG00000230361,ENSG00000230600,ENSG00000232817,ENSG00000227305,ENSG00000223889,ENSG00000234387,ENSG00000268181,ENSG00000234467,ENSG00000227426,ENSG00000224368,ENSG00000230132,ENSG00000223566,ENSG00000226401,ENSG00000226411,ENSG00000271466,ENSG00000236574,ENSG00000225451,ENSG00000230639,ENSG00000278577,ENSG00000241149,ENSG00000228564,ENSG00000286397,ENSG00000285544,ENSG00000214652,ENSG00000223558,ENSG00000224458,ENSG00000248704,ENSG00000248315,ENSG00000230052,ENSG00000233385,ENSG00000227035,ENSG00000234234,ENSG00000234700,ENSG00000230252,ENSG00000235646,ENSG00000229881,ENSG00000236976,ENSG00000213643,ENSG00000223614,ENSG00000276650,ENSG00000223845,ENSG00000228014,ENSG00000276475
chr7	63900187	63900328	7:63900187-63900328	ENSG00000236574,ENSG00000225451,ENSG00000236299,ENSG00000235720,ENSG00000226581,ENSG00000226342,ENSG00000228660,ENSG00000230639,ENSG00000278577,ENSG00000241149,ENSG00000228564,ENSG00000286397,ENSG00000285544,ENSG00000214652
chr7	63900635	63901075	7:63900635-63901075	ENSG00000226411,ENSG00000271466,ENSG00000227397,ENSG00000236574,ENSG00000225451,ENSG00000236299,ENSG00000235720,ENSG00000226581,ENSG00000226342,ENSG00000227910,ENSG00000287588,ENSG00000233173,ENSG00000231264,ENSG00000228660,ENSG00000230639,ENSG00000278577,ENSG00000241149,ENSG00000228564,ENSG00000286397,ENSG00000285544,ENSG00000214652,ENSG00000223558,ENSG00000224458,ENSG00000248704,ENSG00000248315,ENSG00000230052,ENSG00000233385,ENSG00000227035,ENSG00000234234,ENSG00000234700,ENSG00000230252,ENSG00000235646,ENSG00000229881,ENSG00000236976,ENSG00000213643,ENSG00000235227,ENSG00000213644,ENSG00000223614,ENSG00000276650,ENSG00000286456
chr7	63925792	63925916	7:63925792-63925916	ENSG00000265214,ENSG00000271466,ENSG00000227397,ENSG00000236574,ENSG00000225451,ENSG00000235720,ENSG00000226581,ENSG00000226342,ENSG00000227910,ENSG00000287588,ENSG00000213645,ENSG00000233173,ENSG00000231264,ENSG00000228660,ENSG00000230639,ENSG00000278577,ENSG00000241149,ENSG00000228564,ENSG00000286397,ENSG00000285544,ENSG00000214652,ENSG00000223558,ENSG00000224458
chr7	63926048	63926740	7:63926048-63926740	ENSG00000230361,ENSG00000265214,ENSG00000226411,ENSG00000271466,ENSG00000227397,ENSG00000236574,ENSG00000225451,ENSG00000236299,ENSG00000235720,ENSG00000226581,ENSG00000226342,ENSG00000227910,ENSG00000287588,ENSG00000213645,ENSG00000233173,ENSG00000231264,ENSG00000284534,ENSG00000228660,ENSG00000230639,ENSG00000176232,ENSG00000278577,ENSG00000241149,ENSG00000228564,ENSG00000286397,ENSG00000285544,ENSG00000214652,ENSG00000223558,ENSG00000224458,ENSG00000248704,ENSG00000248315,ENSG00000230052,ENSG00000233385,ENSG00000227035,ENSG00000234234,ENSG00000234700,ENSG00000230252,ENSG00000235646,ENSG00000229881,ENSG00000236976,ENSG00000213643,ENSG00000235227,ENSG00000213644,ENSG00000223614,ENSG00000197123,ENSG00000227986,ENSG00000287985,ENSG00000276650,ENSG00000232727,ENSG00000223845,ENSG00000228014,ENSG00000286456,ENSG00000224172
chr7	64307218	64307580	7:64307218-64307580	ENSG00000230132,ENSG00000225451,ENSG00000278577,ENSG00000241149,ENSG00000228564,ENSG00000286397,ENSG00000285544,ENSG00000214652,ENSG00000223558,ENSG00000224458,ENSG00000248704,ENSG00000248315,ENSG00000230052,ENSG00000233385,ENSG00000227035,ENSG00000234234,ENSG00000234700,ENSG00000230252,ENSG00000235646,ENSG00000229881,ENSG00000236976,ENSG00000213643,ENSG00000235227,ENSG00000213644,ENSG00000223614,ENSG00000197123,ENSG00000287699,ENSG00000234444,ENSG00000227986,ENSG00000287985,ENSG00000276650,ENSG00000232727,ENSG00000223845,ENSG00000228014,ENSG00000228653,ENSG00000224669,ENSG00000276475,ENSG00000286456,ENSG00000287317,ENSG00000271550,ENSG00000224172,ENSG00000229064
chr7	64313829	64314044	7:64313829-64314044	ENSG00000240651,ENSG00000214660,ENSG00000236574,ENSG00000230639,ENSG00000278577,ENSG00000241149,ENSG00000228564,ENSG00000286397,ENSG00000285544,ENSG00000214652,ENSG00000223558,ENSG00000224458,ENSG00000248704,ENSG00000248315,ENSG00000230052,ENSG00000233385,ENSG00000227035,ENSG00000234234,ENSG00000234700,ENSG00000230252,ENSG00000235646,ENSG00000229881,ENSG00000236976,ENSG00000213643,ENSG00000235227,ENSG00000213644,ENSG00000223614,ENSG00000197123,ENSG00000287699,ENSG00000234444,ENSG00000227986,ENSG00000287985,ENSG00000276650,ENSG00000232727,ENSG00000223845,ENSG00000228014,ENSG00000228653,ENSG00000213642,ENSG00000224669,ENSG00000276475,ENSG00000286456,ENSG00000287317,ENSG00000271550,ENSG00000224172
chr7	64314127	64314251	7:64314127-64314251	ENSG00000286397,ENSG00000285544,ENSG00000214652,ENSG00000223558,ENSG00000224458,ENSG00000234700,ENSG00000230252,ENSG00000235646,ENSG00000229881,ENSG00000236976,ENSG00000235227,ENSG00000213644,ENSG00000223614,ENSG00000197123,ENSG00000287699,ENSG00000234444,ENSG00000227986,ENSG00000287985,ENSG00000276650,ENSG00000232727,ENSG00000223845,ENSG00000228014,ENSG00000228653,ENSG00000224669,ENSG00000276475,ENSG00000286456
chr7	64314309	64314404	7:64314309-64314404	ENSG00000229881,ENSG00000236976,ENSG00000235227,ENSG00000213644,ENSG00000223614,ENSG00000197123,ENSG00000287699,ENSG00000234444,ENSG00000227986,ENSG00000287985,ENSG00000276650,ENSG00000232727,ENSG00000223845,ENSG00000228014,ENSG00000276475,ENSG00000286456
chr7	64562737	64562932	7:64562737-64562932	ENSG00000229881,ENSG00000236976,ENSG00000213643,ENSG00000235227,ENSG00000213644,ENSG00000223614,ENSG00000287985,ENSG00000276650,ENSG00000232727,ENSG00000223845,ENSG00000228014,ENSG00000228653,ENSG00000173041,ENSG00000223974,ENSG00000235349,ENSG00000213642,ENSG00000224669,ENSG00000276475,ENSG00000286456,ENSG00000287317
chr7	64562986	64563298	7:64562986-64563298	ENSG00000241149,ENSG00000228564,ENSG00000286397,ENSG00000285544,ENSG00000214652,ENSG00000223558,ENSG00000224458,ENSG00000248704,ENSG00000248315,ENSG00000230052,ENSG00000233385,ENSG00000227035,ENSG00000234234,ENSG00000234700,ENSG00000230252,ENSG00000235646,ENSG00000229881,ENSG00000236976,ENSG00000213643,ENSG00000235227,ENSG00000213644,ENSG00000223614,ENSG00000197123,ENSG00000227986,ENSG00000287985,ENSG00000276650,ENSG00000232727,ENSG00000223845,ENSG00000228014,ENSG00000228653,ENSG00000173041,ENSG00000223974,ENSG00000235349,ENSG00000213642,ENSG00000224669,ENSG00000276475,ENSG00000286456,ENSG00000287317,ENSG00000271550,ENSG00000275667,ENSG00000224172,ENSG00000277206,ENSG00000234338,ENSG00000238124,ENSG00000273024
chr7	64665921	64666536	7:64665921-64666536	ENSG00000197990,ENSG00000164740,ENSG00000271466,ENSG00000286397,ENSG00000223558,ENSG00000248704,ENSG00000248315,ENSG00000230052,ENSG00000233385,ENSG00000227035,ENSG00000234234,ENSG00000234700,ENSG00000230252,ENSG00000235646,ENSG00000229881,ENSG00000236976,ENSG00000235227,ENSG00000213644,ENSG00000223614,ENSG00000197123,ENSG00000227986,ENSG00000287985,ENSG00000276650,ENSG00000232727,ENSG00000223845,ENSG00000228014,ENSG00000228653,ENSG00000224669,ENSG00000276475,ENSG00000286456,ENSG00000287317,ENSG00000196247,ENSG00000271550,ENSG00000275667,ENSG00000224172,ENSG00000277206
chr7	64794245	64794479	7:64794245-64794479	ENSG00000231523,ENSG00000271466,ENSG00000285544,ENSG00000214652,ENSG00000223558,ENSG00000234700,ENSG00000230252,ENSG00000235646,ENSG00000197123,ENSG00000276650,ENSG00000223845,ENSG00000228014,ENSG00000228653,ENSG00000286456,ENSG00000287317,ENSG00000271550,ENSG00000275667,ENSG00000224172,ENSG00000277206,ENSG00000197008,ENSG00000287580,ENSG00000234338,ENSG00000182722,ENSG00000213640,ENSG00000287869,ENSG00000223476,ENSG00000270948,ENSG00000286342,ENSG00000237026,ENSG00000229064,ENSG00000277544,ENSG00000238124,ENSG00000230386,ENSG00000273024
chr7	64794541	64794668	7:64794541-64794668	ENSG00000287317,ENSG00000271550,ENSG00000224172,ENSG00000277206,ENSG00000197008,ENSG00000287580,ENSG00000234338,ENSG00000182722,ENSG00000213640
chr7	64888963	64889120	7:64888963-64889120	ENSG00000226401,ENSG00000224172,ENSG00000277206,ENSG00000234338,ENSG00000182722,ENSG00000213640,ENSG00000287869,ENSG00000198039,ENSG00000189316,ENSG00000223476,ENSG00000270948,ENSG00000286342,ENSG00000164669,ENSG00000237026,ENSG00000229064,ENSG00000277544,ENSG00000235421
chr7	64903108	64903328	7:64903108-64903328	ENSG00000231523,ENSG00000278577,ENSG00000228564,ENSG00000223558,ENSG00000248704,ENSG00000248315,ENSG00000230052,ENSG00000233385,ENSG00000227035,ENSG00000234234,ENSG00000234700,ENSG00000230252,ENSG00000235646,ENSG00000229881,ENSG00000236976,ENSG00000223614,ENSG00000287985,ENSG00000232727,ENSG00000223845,ENSG00000228014,ENSG00000286456,ENSG00000287317,ENSG00000271550,ENSG00000224172,ENSG00000277206,ENSG00000287580,ENSG00000234338,ENSG00000182722,ENSG00000213640,ENSG00000287869,ENSG00000198039,ENSG00000189316,ENSG00000223476,ENSG00000270948,ENSG00000286342,ENSG00000207062,ENSG00000164669,ENSG00000237026,ENSG00000229064,ENSG00000282381,ENSG00000277544,ENSG00000231556,ENSG00000238124,ENSG00000226767,ENSG00000230386,ENSG00000273024
chr7	64903385	64903561	7:64903385-64903561	ENSG00000231523,ENSG00000224172,ENSG00000234338,ENSG00000182722,ENSG00000213640,ENSG00000287869,ENSG00000198039,ENSG00000189316,ENSG00000223476,ENSG00000270948,ENSG00000286342,ENSG00000237026,ENSG00000229064,ENSG00000282381,ENSG00000277544
chr7	65006434	65006558	7:65006434-65006558	ENSG00000223476,ENSG00000270948,ENSG00000286342,ENSG00000152926,ENSG00000213462,ENSG00000201165,ENSG00000234585,ENSG00000239985,ENSG00000207344,ENSG00000237026,ENSG00000229064,ENSG00000282381,ENSG00000277544,ENSG00000226767
chr7	65006629	65006923	7:65006629-65006923	ENSG00000271466,ENSG00000223845,ENSG00000224172,ENSG00000234338,ENSG00000182722,ENSG00000213640,ENSG00000223476,ENSG00000270948,ENSG00000286342,ENSG00000152926,ENSG00000213462,ENSG00000201165,ENSG00000234585,ENSG00000239985,ENSG00000207344,ENSG00000207062,ENSG00000164669,ENSG00000237026,ENSG00000229064,ENSG00000282381,ENSG00000277544,ENSG00000231556,ENSG00000238124,ENSG00000226767,ENSG00000230386,ENSG00000273024
chr7	65036606	65036842	7:65036606-65036842	ENSG00000223476,ENSG00000270948,ENSG00000286342,ENSG00000152926,ENSG00000213462,ENSG00000201165,ENSG00000234585,ENSG00000239985,ENSG00000207344,ENSG00000207062,ENSG00000164669,ENSG00000237026,ENSG00000229064,ENSG00000282381,ENSG00000277544,ENSG00000226767
chr7	65037927	65038430	7:65037927-65038430	ENSG00000234338,ENSG00000223476,ENSG00000270948,ENSG00000286342,ENSG00000152926,ENSG00000213462,ENSG00000201165,ENSG00000234585,ENSG00000239985,ENSG00000207344,ENSG00000207062,ENSG00000226002,ENSG00000164669,ENSG00000237026,ENSG00000229064,ENSG00000282381,ENSG00000277544,ENSG00000231556,ENSG00000238124,ENSG00000226767,ENSG00000235421
chr7	65080983	65081123	7:65080983-65081123	ENSG00000231523,ENSG00000270948,ENSG00000286342,ENSG00000207344,ENSG00000207062,ENSG00000227113,ENSG00000226002,ENSG00000164669,ENSG00000237026,ENSG00000229064,ENSG00000282381,ENSG00000277544,ENSG00000226767,ENSG00000235421,ENSG00000272693,ENSG00000224316
chr7	65081212	65081590	7:65081212-65081590	ENSG00000231523,ENSG00000230132,ENSG00000277206,ENSG00000234338,ENSG00000182722,ENSG00000213640,ENSG00000223476,ENSG00000270948,ENSG00000286342,ENSG00000201165,ENSG00000234585,ENSG00000239985,ENSG00000207344,ENSG00000207062,ENSG00000227113,ENSG00000226002,ENSG00000164669,ENSG00000237026,ENSG00000229064,ENSG00000282381,ENSG00000277544,ENSG00000231556,ENSG00000238124,ENSG00000226767,ENSG00000235421,ENSG00000230386,ENSG00000272693,ENSG00000273024,ENSG00000224316
chr7	65373665	65374312	7:65373665-65374312	ENSG00000232727,ENSG00000224172,ENSG00000277206,ENSG00000234338,ENSG00000182722,ENSG00000223476,ENSG00000270948,ENSG00000286342,ENSG00000207344,ENSG00000237026,ENSG00000229064,ENSG00000282381,ENSG00000277544,ENSG00000231556,ENSG00000232906,ENSG00000146757,ENSG00000238124,ENSG00000226767,ENSG00000235421,ENSG00000230386,ENSG00000273024
chr7	65489473	65489596	7:65489473-65489596	-
chr7	65489769	65489902	7:65489769-65489902	-
chr7	65489969	65490112	7:65489969-65490112	-
chr7	65750821	65751146	7:65750821-65751146	ENSG00000271466,ENSG00000238124,ENSG00000230386,ENSG00000272693,ENSG00000273024,ENSG00000228409,ENSG00000206634,ENSG00000206785,ENSG00000275833,ENSG00000224316,ENSG00000200670,ENSG00000236529,ENSG00000201560,ENSG00000224365
chr7	65770652	65771110	7:65770652-65771110	ENSG00000226002,ENSG00000230386,ENSG00000272693,ENSG00000228409,ENSG00000206634,ENSG00000206785,ENSG00000275833,ENSG00000224316,ENSG00000200670,ENSG00000236529,ENSG00000201560,ENSG00000224365,ENSG00000230358
chr7	65871551	65871782	7:65871551-65871782	ENSG00000230386,ENSG00000200670,ENSG00000236529,ENSG00000201560,ENSG00000196715
chr7	65872845	65873387	7:65872845-65873387	ENSG00000230386,ENSG00000200670,ENSG00000236529,ENSG00000201560,ENSG00000196715,ENSG00000224365
chr7	65892297	65892450	7:65892297-65892450	ENSG00000282381,ENSG00000230386,ENSG00000273024,ENSG00000200670,ENSG00000236529,ENSG00000201560,ENSG00000196715,ENSG00000224365
chr7	65980737	65981119	7:65980737-65981119	ENSG00000230386,ENSG00000236529,ENSG00000169919,ENSG00000224365
chr7	65982179	65982368	7:65982179-65982368	ENSG00000230386,ENSG00000236529,ENSG00000169919,ENSG00000224365
chr7	66031005	66031112	7:66031005-66031112	ENSG00000230386,ENSG00000224365,ENSG00000229886,ENSG00000234185,ENSG00000230189,ENSG00000279785,ENSG00000234500
chr7	66075603	66075917	7:66075603-66075917	ENSG00000235421,ENSG00000224365,ENSG00000205596,ENSG00000126522,ENSG00000249319,ENSG00000234185
chr7	66076896	66076987	7:66076896-66076987	ENSG00000205596,ENSG00000126522,ENSG00000249319
chr7	66099881	66100026	7:66099881-66100026	ENSG00000126522,ENSG00000249319,ENSG00000234185
chr7	66114728	66114931	7:66114728-66114931	ENSG00000249319,ENSG00000241258,ENSG00000234185
chr7	66115097	66115330	7:66115097-66115330	ENSG00000249319,ENSG00000241258,ENSG00000234185
chr7	66115456	66115582	7:66115456-66115582	ENSG00000249319,ENSG00000241258,ENSG00000234185
chr7	66205165	66205383	7:66205165-66205383	ENSG00000234185,ENSG00000169902,ENSG00000230189,ENSG00000236928,ENSG00000279785,ENSG00000179342,ENSG00000234500
chr7	66281939	66282069	7:66281939-66282069	ENSG00000235421,ENSG00000230386,ENSG00000273024,ENSG00000234185,ENSG00000231234,ENSG00000230189,ENSG00000236928,ENSG00000279785,ENSG00000179342,ENSG00000234500
chr7	66283667	66283791	7:66283667-66283791	ENSG00000235421,ENSG00000230386,ENSG00000273024,ENSG00000234185,ENSG00000230189,ENSG00000279785,ENSG00000234500
chr7	66348650	66348781	7:66348650-66348781	ENSG00000234185,ENSG00000169902,ENSG00000252126,ENSG00000230189,ENSG00000236928,ENSG00000279785
chr7	66349020	66349139	7:66349020-66349139	ENSG00000234185,ENSG00000169902,ENSG00000252126,ENSG00000230189,ENSG00000236928,ENSG00000279785
chr7	66359977	66360207	7:66359977-66360207	ENSG00000273024,ENSG00000234185,ENSG00000169902,ENSG00000252126,ENSG00000231234,ENSG00000230189,ENSG00000236928,ENSG00000279785,ENSG00000179342,ENSG00000234500,ENSG00000273448
chr7	66413487	66413578	7:66413487-66413578	ENSG00000234185,ENSG00000179406,ENSG00000251451,ENSG00000231234,ENSG00000230189,ENSG00000236928,ENSG00000279785,ENSG00000179342,ENSG00000234500
chr7	66413748	66413851	7:66413748-66413851	ENSG00000234185,ENSG00000179406,ENSG00000251451,ENSG00000231234,ENSG00000230189,ENSG00000236928,ENSG00000279785,ENSG00000179342,ENSG00000234500
chr7	66493468	66493941	7:66493468-66493941	ENSG00000179406,ENSG00000230189,ENSG00000236928,ENSG00000279785,ENSG00000244510,ENSG00000244657,ENSG00000237310,ENSG00000179342,ENSG00000234500,ENSG00000275400
chr7	66583826	66584083	7:66583826-66584083	ENSG00000179342,ENSG00000234500,ENSG00000229180,ENSG00000275400,ENSG00000232491,ENSG00000177418,ENSG00000225573
chr7	66591870	66592137	7:66591870-66592137	ENSG00000229180,ENSG00000275400,ENSG00000232491,ENSG00000177418,ENSG00000225573,ENSG00000284461
chr7	66592248	66592483	7:66592248-66592483	ENSG00000179342,ENSG00000234500,ENSG00000229180,ENSG00000275400,ENSG00000232491,ENSG00000177418,ENSG00000225573,ENSG00000243335,ENSG00000284461
chr7	66628338	66628522	7:66628338-66628522	ENSG00000232491,ENSG00000177418,ENSG00000225573,ENSG00000243335,ENSG00000284461
chr7	66628601	66629132	7:66628601-66629132	ENSG00000234500,ENSG00000275400,ENSG00000232491,ENSG00000177418,ENSG00000225573,ENSG00000243335,ENSG00000284461
chr7	66635934	66636201	7:66635934-66636201	ENSG00000279785,ENSG00000234500,ENSG00000275400,ENSG00000232491,ENSG00000177418,ENSG00000225573,ENSG00000243335,ENSG00000284461,ENSG00000226824
chr7	66642207	66642461	7:66642207-66642461	ENSG00000234500,ENSG00000275400,ENSG00000232491,ENSG00000177418,ENSG00000225573,ENSG00000243335,ENSG00000284461,ENSG00000226824
chr7	66654198	66654653	7:66654198-66654653	ENSG00000179342,ENSG00000234500,ENSG00000275400,ENSG00000232491,ENSG00000177418,ENSG00000225573,ENSG00000243335,ENSG00000284461,ENSG00000226824
chr7	66654906	66655344	7:66654906-66655344	ENSG00000275400,ENSG00000232491,ENSG00000177418,ENSG00000225573,ENSG00000226824
chr7	66673106	66673310	7:66673106-66673310	ENSG00000234500,ENSG00000232491,ENSG00000177418,ENSG00000226824
chr7	66681843	66682227	7:66681843-66682227	ENSG00000273024,ENSG00000179342,ENSG00000234500,ENSG00000275400,ENSG00000232491,ENSG00000177418,ENSG00000225573,ENSG00000226824,ENSG00000154710,ENSG00000272831,ENSG00000273448
chr7	66740394	66740827	7:66740394-66740827	ENSG00000275400,ENSG00000232491,ENSG00000177418,ENSG00000154710,ENSG00000272831,ENSG00000271064,ENSG00000212568
chr7	66741296	66741500	7:66741296-66741500	ENSG00000232491,ENSG00000177418,ENSG00000154710,ENSG00000272831,ENSG00000271064
chr7	66758956	66759279	7:66758956-66759279	ENSG00000273024,ENSG00000279785,ENSG00000179342,ENSG00000234500,ENSG00000275400,ENSG00000232491,ENSG00000177418,ENSG00000225573,ENSG00000154710,ENSG00000272831,ENSG00000271064,ENSG00000212568,ENSG00000273142,ENSG00000179131,ENSG00000275878
chr7	66817501	66817669	7:66817501-66817669	ENSG00000230386,ENSG00000279785,ENSG00000179342,ENSG00000275400,ENSG00000232491,ENSG00000177418,ENSG00000230583,ENSG00000212568,ENSG00000273142,ENSG00000179131,ENSG00000275878
chr7	66825692	66825783	7:66825692-66825783	ENSG00000230583,ENSG00000232546,ENSG00000212568,ENSG00000273142,ENSG00000179131,ENSG00000275878
chr7	66844729	66845113	7:66844729-66845113	ENSG00000234500,ENSG00000232491,ENSG00000177418,ENSG00000230583,ENSG00000232546,ENSG00000212568,ENSG00000273142,ENSG00000179131,ENSG00000106609,ENSG00000275878
chr7	66877654	66877782	7:66877654-66877782	ENSG00000232546,ENSG00000230295,ENSG00000212568,ENSG00000273142,ENSG00000179131,ENSG00000275878
chr7	66920882	66921206	7:66920882-66921206	ENSG00000232546,ENSG00000212568,ENSG00000273142,ENSG00000179131,ENSG00000274135,ENSG00000106609,ENSG00000275878
chr7	66994821	66995000	7:66994821-66995000	ENSG00000273142,ENSG00000106609,ENSG00000275878,ENSG00000126524,ENSG00000198874
chr7	66995469	66995767	7:66995469-66995767	ENSG00000234500,ENSG00000275400,ENSG00000232491,ENSG00000177418,ENSG00000273142,ENSG00000179131,ENSG00000106609,ENSG00000275878,ENSG00000126524,ENSG00000198874
chr7	66996496	66996908	7:66996496-66996908	ENSG00000234500,ENSG00000275400,ENSG00000232491,ENSG00000177418,ENSG00000273142,ENSG00000179131,ENSG00000106609,ENSG00000275878,ENSG00000126524,ENSG00000198874
chr7	67106354	67106556	7:67106354-67106556	ENSG00000235421,ENSG00000233383,ENSG00000266525,ENSG00000230358,ENSG00000273448
chr7	67143506	67143597	7:67143506-67143597	ENSG00000235421,ENSG00000233383,ENSG00000230358
chr7	67212112	67212233	7:67212112-67212233	ENSG00000233383,ENSG00000230358,ENSG00000273448,ENSG00000226392,ENSG00000237466,ENSG00000233423
chr7	67302346	67302750	7:67302346-67302750	ENSG00000233383,ENSG00000230358,ENSG00000067601,ENSG00000201565,ENSG00000106610,ENSG00000228019,ENSG00000273448
chr7	67302827	67302981	7:67302827-67302981	ENSG00000230358,ENSG00000067601,ENSG00000201565,ENSG00000106610,ENSG00000228019,ENSG00000273448
chr7	67371934	67372035	7:67371934-67372035	ENSG00000273448,ENSG00000226392,ENSG00000237466,ENSG00000233423,ENSG00000223948,ENSG00000225209,ENSG00000236531,ENSG00000232975,ENSG00000226829,ENSG00000237754,ENSG00000225959
chr7	68736529	68736692	7:68736529-68736692	ENSG00000273448,ENSG00000226392,ENSG00000237466,ENSG00000233423,ENSG00000223948,ENSG00000225209,ENSG00000236531,ENSG00000232975,ENSG00000226829,ENSG00000237754,ENSG00000225959,ENSG00000228429,ENSG00000222428,ENSG00000233689,ENSG00000200189,ENSG00000286466,ENSG00000230654,ENSG00000229031,ENSG00000185274
chr7	69209094	69209198	7:69209094-69209198	ENSG00000226392,ENSG00000237466,ENSG00000233423,ENSG00000223948,ENSG00000225209,ENSG00000236531,ENSG00000232975,ENSG00000226829,ENSG00000237754,ENSG00000225959,ENSG00000228429,ENSG00000233689,ENSG00000200189,ENSG00000286466,ENSG00000225718,ENSG00000236839,ENSG00000230654,ENSG00000229031
chr7	69246800	69247125	7:69246800-69247125	ENSG00000273448,ENSG00000226392,ENSG00000237466,ENSG00000233423,ENSG00000223948,ENSG00000225209,ENSG00000236531,ENSG00000232975,ENSG00000226829,ENSG00000237754,ENSG00000225959,ENSG00000228429,ENSG00000233689,ENSG00000200189,ENSG00000286466,ENSG00000225718,ENSG00000236839,ENSG00000230654,ENSG00000229031,ENSG00000252423,ENSG00000185274,ENSG00000265878,ENSG00000283278
chr7	69256758	69257082	7:69256758-69257082	ENSG00000226392,ENSG00000237466,ENSG00000233423,ENSG00000223948,ENSG00000225209,ENSG00000236531,ENSG00000232975,ENSG00000226829,ENSG00000237754,ENSG00000225959,ENSG00000228429,ENSG00000233689,ENSG00000200189,ENSG00000286466,ENSG00000225718,ENSG00000236839,ENSG00000230654,ENSG00000229031,ENSG00000252423,ENSG00000265878,ENSG00000283278
chr7	69412717	69412944	7:69412717-69412944	ENSG00000226392,ENSG00000237466,ENSG00000233423,ENSG00000225209,ENSG00000236531,ENSG00000232975,ENSG00000237754,ENSG00000200189,ENSG00000286466,ENSG00000225718,ENSG00000230654,ENSG00000229031,ENSG00000252423
chr7	69494010	69494290	7:69494010-69494290	ENSG00000273448,ENSG00000226392,ENSG00000237466,ENSG00000233423,ENSG00000223948,ENSG00000225209,ENSG00000236531,ENSG00000232975,ENSG00000226829,ENSG00000237754,ENSG00000225959,ENSG00000228429,ENSG00000233689,ENSG00000200189,ENSG00000286466,ENSG00000225718,ENSG00000236839,ENSG00000230654,ENSG00000229031,ENSG00000252423,ENSG00000200857,ENSG00000185274,ENSG00000265878,ENSG00000283278
chr7	69598140	69598406	7:69598140-69598406	ENSG00000234215,ENSG00000158321
chr7	69654340	69654431	7:69654340-69654431	ENSG00000233423,ENSG00000223948,ENSG00000232975,ENSG00000226829,ENSG00000233689,ENSG00000158321
chr7	69654511	69654630	7:69654511-69654630	ENSG00000226392,ENSG00000237466,ENSG00000233423,ENSG00000223948,ENSG00000236531,ENSG00000232975,ENSG00000226829,ENSG00000237754,ENSG00000233689,ENSG00000286466,ENSG00000225718,ENSG00000234215,ENSG00000158321
chr7	69824505	69824596	7:69824505-69824596	ENSG00000226392,ENSG00000237466,ENSG00000236531,ENSG00000226829,ENSG00000237754,ENSG00000158321
chr7	69827719	69827942	7:69827719-69827942	ENSG00000226392,ENSG00000237466,ENSG00000233423,ENSG00000225209,ENSG00000232975,ENSG00000226829,ENSG00000225959,ENSG00000200189,ENSG00000158321
chr7	69993069	69993258	7:69993069-69993258	ENSG00000226392,ENSG00000237466,ENSG00000233423,ENSG00000223948,ENSG00000225209,ENSG00000236531,ENSG00000232975,ENSG00000226829,ENSG00000237754,ENSG00000225959,ENSG00000228429,ENSG00000233689,ENSG00000200189,ENSG00000286466,ENSG00000225718,ENSG00000236839,ENSG00000230654,ENSG00000229031,ENSG00000185274,ENSG00000265878,ENSG00000283278
chr7	70177802	70177985	7:70177802-70177985	ENSG00000233423,ENSG00000223948,ENSG00000225209,ENSG00000236531,ENSG00000232975,ENSG00000226829,ENSG00000237754,ENSG00000225959,ENSG00000228429,ENSG00000233689,ENSG00000200189,ENSG00000286466,ENSG00000225718,ENSG00000230654,ENSG00000229031,ENSG00000185274,ENSG00000265878,ENSG00000283278
chr7	70178267	70178526	7:70178267-70178526	ENSG00000233423,ENSG00000223948,ENSG00000236531,ENSG00000232975,ENSG00000226829,ENSG00000237754,ENSG00000225959,ENSG00000185274,ENSG00000265878,ENSG00000283278
chr7	70693723	70693836	7:70693723-70693836	ENSG00000158321
chr7	70693952	70694088	7:70693952-70694088	ENSG00000158321
chr7	70716618	70716709	7:70716618-70716709	ENSG00000158321,ENSG00000185274,ENSG00000265878,ENSG00000283278
chr7	70739853	70739946	7:70739853-70739946	ENSG00000158321,ENSG00000185274,ENSG00000265878,ENSG00000283278
chr7	70829279	70829390	7:70829279-70829390	ENSG00000236978,ENSG00000185274,ENSG00000265878,ENSG00000283278,ENSG00000270555
chr7	71680432	71680565	7:71680432-71680565	ENSG00000185274,ENSG00000265878,ENSG00000283278,ENSG00000199940
chr7	71868871	71869131	7:71868871-71869131	ENSG00000185274,ENSG00000265878,ENSG00000283278,ENSG00000201014,ENSG00000235581,ENSG00000228769,ENSG00000270694,ENSG00000270555,ENSG00000273520,ENSG00000273897,ENSG00000273927,ENSG00000285702,ENSG00000275976,ENSG00000277125,ENSG00000274984,ENSG00000262461,ENSG00000174384,ENSG00000199913
chr7	72035380	72035556	7:72035380-72035556	ENSG00000185274,ENSG00000265878,ENSG00000283278,ENSG00000201014,ENSG00000235581,ENSG00000228769,ENSG00000270694,ENSG00000270555,ENSG00000273520,ENSG00000273897,ENSG00000273927,ENSG00000285702,ENSG00000275976,ENSG00000277125,ENSG00000274984,ENSG00000262461,ENSG00000174384,ENSG00000199913
chr7	72053426	72053526	7:72053426-72053526	ENSG00000185274,ENSG00000265878,ENSG00000283278,ENSG00000201014,ENSG00000235581,ENSG00000228769,ENSG00000270555,ENSG00000273520,ENSG00000273897,ENSG00000273927,ENSG00000285702,ENSG00000275976,ENSG00000277125,ENSG00000274984,ENSG00000262461,ENSG00000174384,ENSG00000199913
chr7	72081021	72081200	7:72081021-72081200	ENSG00000185274,ENSG00000265878,ENSG00000283278,ENSG00000201014,ENSG00000235581,ENSG00000228769,ENSG00000270555,ENSG00000273520,ENSG00000273897,ENSG00000273927,ENSG00000285702,ENSG00000275976,ENSG00000277125,ENSG00000274984,ENSG00000262461,ENSG00000174384,ENSG00000199913
chr7	72405473	72405683	7:72405473-72405683	ENSG00000185274,ENSG00000265878,ENSG00000283278,ENSG00000183166,ENSG00000270694,ENSG00000270555,ENSG00000273520,ENSG00000273897,ENSG00000273927,ENSG00000285702,ENSG00000275976,ENSG00000277125,ENSG00000274984,ENSG00000262461,ENSG00000174384,ENSG00000199913
chr7	72705766	72705934	7:72705766-72705934	ENSG00000264494,ENSG00000270694,ENSG00000270555,ENSG00000273520,ENSG00000273897,ENSG00000273927,ENSG00000285702,ENSG00000275976,ENSG00000277125,ENSG00000274984,ENSG00000262461,ENSG00000174384,ENSG00000199913
chr7	72805962	72806287	7:72805962-72806287	ENSG00000270694,ENSG00000270555,ENSG00000266569,ENSG00000274656,ENSG00000273520,ENSG00000273897,ENSG00000273927,ENSG00000285702,ENSG00000275976,ENSG00000286228,ENSG00000277125,ENSG00000274984,ENSG00000262461,ENSG00000174384,ENSG00000199913,ENSG00000239069
chr7	72828138	72828514	7:72828138-72828514	ENSG00000277149,ENSG00000266569,ENSG00000225648,ENSG00000274656,ENSG00000179994,ENSG00000106133,ENSG00000285886,ENSG00000155428,ENSG00000174353,ENSG00000205584,ENSG00000233369
chr7	72829217	72829564	7:72829217-72829564	ENSG00000277149,ENSG00000266569,ENSG00000225648,ENSG00000274656,ENSG00000179994,ENSG00000106133,ENSG00000285886,ENSG00000155428,ENSG00000174353,ENSG00000205584
chr7	72830080	72830202	7:72830080-72830202	ENSG00000277149,ENSG00000225648,ENSG00000274656,ENSG00000179994
chr7	72879183	72879455	7:72879183-72879455	ENSG00000277149,ENSG00000225648,ENSG00000274656,ENSG00000179994,ENSG00000196313,ENSG00000174353,ENSG00000229018,ENSG00000196275
chr7	72879966	72880225	7:72879966-72880225	ENSG00000277149,ENSG00000225648,ENSG00000274656,ENSG00000179994,ENSG00000196313,ENSG00000202035
chr7	72892000	72892091	7:72892000-72892091	ENSG00000274656,ENSG00000179994,ENSG00000196313
chr7	72915186	72915277	7:72915186-72915277	ENSG00000277149,ENSG00000266569,ENSG00000225648,ENSG00000274656,ENSG00000272843,ENSG00000155428,ENSG00000205584,ENSG00000158517
chr7	72924975	72925167	7:72924975-72925167	ENSG00000274656,ENSG00000196313,ENSG00000272843,ENSG00000106133,ENSG00000285886,ENSG00000201282,ENSG00000233369,ENSG00000205583
chr7	72937498	72937689	7:72937498-72937689	ENSG00000270555,ENSG00000272843,ENSG00000106133,ENSG00000285886,ENSG00000155428,ENSG00000174353,ENSG00000205584,ENSG00000229018,ENSG00000233523,ENSG00000202035,ENSG00000158517
chr7	72954672	72954838	7:72954672-72954838	ENSG00000277149,ENSG00000266569,ENSG00000225648,ENSG00000106133,ENSG00000285886,ENSG00000155428,ENSG00000205584,ENSG00000146722,ENSG00000178809
chr7	73005886	73006178	7:73005886-73006178	ENSG00000270555,ENSG00000233369,ENSG00000206709,ENSG00000277072,ENSG00000123965,ENSG00000174428
chr7	73190542	73190823	7:73190542-73190823	ENSG00000273520,ENSG00000273897,ENSG00000273927,ENSG00000285702,ENSG00000275976,ENSG00000277125,ENSG00000274984,ENSG00000262461,ENSG00000174384,ENSG00000199913,ENSG00000188763,ENSG00000261467,ENSG00000006704,ENSG00000274070
chr7	73220473	73220691	7:73220473-73220691	ENSG00000225005,ENSG00000265724,ENSG00000225969,ENSG00000106077,ENSG00000207741,ENSG00000274523
chr7	73235296	73235834	7:73235296-73235834	ENSG00000274656,ENSG00000273520,ENSG00000273897,ENSG00000273927,ENSG00000285702,ENSG00000275976,ENSG00000277125,ENSG00000274984,ENSG00000262461,ENSG00000174384,ENSG00000199913,ENSG00000214544,ENSG00000205578,ENSG00000130305,ENSG00000146755,ENSG00000225005,ENSG00000206709,ENSG00000202035,ENSG00000252713,ENSG00000165215,ENSG00000175877,ENSG00000242073
chr7	73292078	73292245	7:73292078-73292245	ENSG00000214544,ENSG00000205578,ENSG00000130305,ENSG00000146755,ENSG00000225005,ENSG00000077800,ENSG00000206709,ENSG00000202035
chr7	73308791	73308892	7:73308791-73308892	ENSG00000274570,ENSG00000130305,ENSG00000146755,ENSG00000225005,ENSG00000077800,ENSG00000206709,ENSG00000202035
chr7	73324113	73324278	7:73324113-73324278	ENSG00000146755,ENSG00000225005,ENSG00000077800,ENSG00000206709,ENSG00000202035,ENSG00000178809
chr7	73433636	73433763	7:73433636-73433763	ENSG00000276178,ENSG00000233369,ENSG00000146755,ENSG00000077800,ENSG00000206709,ENSG00000202035,ENSG00000188763,ENSG00000196275
chr7	73521985	73522116	7:73521985-73522116	ENSG00000009954,ENSG00000252713,ENSG00000106635,ENSG00000106638,ENSG00000196275
chr7	73522209	73522814	7:73522209-73522814	ENSG00000009954,ENSG00000252713,ENSG00000106635,ENSG00000106638,ENSG00000196275
chr7	73557080	73557414	7:73557080-73557414	ENSG00000274570,ENSG00000009954,ENSG00000252713,ENSG00000106635,ENSG00000106638
chr7	73557589	73557745	7:73557589-73557745	ENSG00000106635,ENSG00000106638
chr7	73578544	73579002	7:73578544-73579002	ENSG00000252713,ENSG00000106635,ENSG00000106638,ENSG00000146722,ENSG00000178809
chr7	73587758	73588131	7:73587758-73588131	ENSG00000252713,ENSG00000106638,ENSG00000009950,ENSG00000274080,ENSG00000106089,ENSG00000165215,ENSG00000184616
chr7	73600840	73600969	7:73600840-73600969	ENSG00000182487,ENSG00000009950,ENSG00000274080,ENSG00000106089
chr7	73636430	73636577	7:73636430-73636577	ENSG00000009950,ENSG00000274080,ENSG00000165215,ENSG00000184616,ENSG00000205583
chr7	73667661	73667864	7:73667661-73667864	ENSG00000009950,ENSG00000274080,ENSG00000176428,ENSG00000176410,ENSG00000071462,ENSG00000106089
chr7	73683380	73683645	7:73683380-73683645	ENSG00000274080,ENSG00000176428,ENSG00000176410,ENSG00000071462,ENSG00000106089
chr7	73719655	73719840	7:73719655-73719840	ENSG00000276178,ENSG00000274080,ENSG00000176410,ENSG00000071462,ENSG00000106089,ENSG00000265724
chr7	73734802	73734993	7:73734802-73734993	ENSG00000009950,ENSG00000274080,ENSG00000106089,ENSG00000241709,ENSG00000225969,ENSG00000106077,ENSG00000165215
chr7	73738778	73739052	7:73738778-73739052	ENSG00000182487,ENSG00000274080,ENSG00000106089,ENSG00000241709,ENSG00000225969,ENSG00000106077,ENSG00000165215,ENSG00000277675
chr7	73826675	73827030	7:73826675-73827030	ENSG00000165215,ENSG00000189143,ENSG00000165171,ENSG00000175877,ENSG00000049540,ENSG00000184616
chr7	73842473	73842636	7:73842473-73842636	ENSG00000165215,ENSG00000189143,ENSG00000165171,ENSG00000175877
chr7	73845874	73845966	7:73845874-73845966	ENSG00000165215,ENSG00000165171,ENSG00000175877
chr7	73909301	73909437	7:73909301-73909437	ENSG00000276178,ENSG00000165215,ENSG00000175877,ENSG00000049540
chr7	73979080	73979216	7:73979080-73979216	ENSG00000165215,ENSG00000175877,ENSG00000261467,ENSG00000049540
chr7	74002815	74002981	7:74002815-74002981	ENSG00000175877,ENSG00000261467,ENSG00000049540,ENSG00000205583,ENSG00000275930
chr7	74067903	74068078	7:74067903-74068078	ENSG00000175877,ENSG00000049540,ENSG00000232415,ENSG00000106683,ENSG00000207741
chr7	74083529	74083745	7:74083529-74083745	ENSG00000049540,ENSG00000232415,ENSG00000106683,ENSG00000106682,ENSG00000207741,ENSG00000278416
chr7	74093080	74093184	7:74093080-74093184	ENSG00000274570,ENSG00000049540,ENSG00000106683
chr7	74094146	74094283	7:74094146-74094283	ENSG00000274570,ENSG00000106683
chr7	74094833	74095060	7:74094833-74095060	ENSG00000274570,ENSG00000049540,ENSG00000106683,ENSG00000207741
chr7	74174079	74174377	7:74174079-74174377	ENSG00000274570,ENSG00000049540,ENSG00000106682,ENSG00000207741
chr7	74203384	74203503	7:74203384-74203503	ENSG00000207741,ENSG00000086730
chr7	74211011	74211102	7:74211011-74211102	ENSG00000274570,ENSG00000207741,ENSG00000086730
chr7	74226732	74226874	7:74226732-74226874	ENSG00000207741,ENSG00000086730,ENSG00000049541,ENSG00000263001
chr7	74254338	74254703	7:74254338-74254703	ENSG00000207741,ENSG00000049541,ENSG00000106665,ENSG00000196275
chr7	74272532	74272913	7:74272532-74272913	ENSG00000274570,ENSG00000207741,ENSG00000049541,ENSG00000287815,ENSG00000106665,ENSG00000277675
chr7	74289338	74289483	7:74289338-74289483	ENSG00000233523,ENSG00000049541,ENSG00000287815,ENSG00000106665,ENSG00000205583
chr7	74553709	74553944	7:74553709-74553944	ENSG00000233369,ENSG00000006704,ENSG00000238391,ENSG00000273069
chr7	74617482	74617739	7:74617482-74617739	ENSG00000006704,ENSG00000238391,ENSG00000273069,ENSG00000279005,ENSG00000232729
chr7	74642040	74642218	7:74642040-74642218	ENSG00000233523,ENSG00000273069,ENSG00000279005,ENSG00000263001,ENSG00000196275,ENSG00000174428
chr7	74657456	74657594	7:74657456-74657594	ENSG00000233369,ENSG00000273069,ENSG00000279005,ENSG00000263001,ENSG00000277053,ENSG00000275121
chr7	74658453	74658582	7:74658453-74658582	ENSG00000233369,ENSG00000279005,ENSG00000263001,ENSG00000275121
chr7	74743933	74744236	7:74743933-74744236	ENSG00000273520,ENSG00000273897,ENSG00000273927,ENSG00000285702,ENSG00000275976,ENSG00000277125,ENSG00000274984,ENSG00000262461,ENSG00000174384,ENSG00000199913,ENSG00000262648,ENSG00000276592,ENSG00000263081,ENSG00000286038,ENSG00000276840,ENSG00000267828,ENSG00000286137,ENSG00000286014,ENSG00000199870
chr7	74766026	74766161	7:74766026-74766161	ENSG00000238391,ENSG00000263001,ENSG00000232729,ENSG00000158517
chr7	74773919	74774026	7:74773919-74774026	ENSG00000049540,ENSG00000207741,ENSG00000238391,ENSG00000273069,ENSG00000279005,ENSG00000263001,ENSG00000232729,ENSG00000277127,ENSG00000106178,ENSG00000251798
chr7	74788618	74789163	7:74788618-74789163	ENSG00000207741,ENSG00000279005,ENSG00000158517,ENSG00000274070
chr7	74789300	74789394	7:74789300-74789394	ENSG00000279005,ENSG00000158517,ENSG00000274070
chr7	74815994	74816159	7:74815994-74816159	ENSG00000214544,ENSG00000176428,ENSG00000207741,ENSG00000232729,ENSG00000196275,ENSG00000277127
chr7	75105901	75106009	7:75105901-75106009	ENSG00000274570,ENSG00000233369,ENSG00000233523,ENSG00000174428
chr7	74850885	74851202	7:74850885-74851202	ENSG00000188763,ENSG00000009954,ENSG00000049541,ENSG00000238391,ENSG00000232729,ENSG00000158517,ENSG00000196275,ENSG00000277072,ENSG00000123965,ENSG00000174428,ENSG00000227038
chr7	74851465	74851642	7:74851465-74851642	ENSG00000188763,ENSG00000049541,ENSG00000238391,ENSG00000232729,ENSG00000158517,ENSG00000196275,ENSG00000277072,ENSG00000123965,ENSG00000174428,ENSG00000227038
chr7	74890479	74890831	7:74890479-74890831	ENSG00000174353,ENSG00000229018,ENSG00000232729,ENSG00000196275,ENSG00000277072,ENSG00000123965,ENSG00000184616
chr7	75073766	75073908	7:75073766-75073908	ENSG00000155428,ENSG00000205584,ENSG00000233523,ENSG00000182487,ENSG00000123965,ENSG00000274523,ENSG00000277127,ENSG00000174428,ENSG00000205583
chr7	75092490	75092619	7:75092490-75092619	ENSG00000252713,ENSG00000274523,ENSG00000277127,ENSG00000174428,ENSG00000230882,ENSG00000251798,ENSG00000224273
chr7	75092916	75093210	7:75092916-75093210	ENSG00000252713,ENSG00000274523,ENSG00000277127,ENSG00000174428,ENSG00000006606,ENSG00000230882,ENSG00000251798,ENSG00000227038,ENSG00000224273
chr7	75105923	75106026	7:75105923-75106026	ENSG00000274570,ENSG00000233369,ENSG00000233523,ENSG00000196275,ENSG00000174428
chr7	75156784	75157292	7:75156784-75157292	ENSG00000165215,ENSG00000274523,ENSG00000242073,ENSG00000006606,ENSG00000213549
chr7	75171865	75172095	7:75171865-75172095	ENSG00000262648,ENSG00000274070,ENSG00000276592,ENSG00000263081,ENSG00000286038,ENSG00000276840,ENSG00000267828,ENSG00000286137,ENSG00000286014,ENSG00000199870,ENSG00000106178
chr7	75201798	75202139	7:75201798-75202139	ENSG00000262648,ENSG00000276592,ENSG00000263081,ENSG00000286038,ENSG00000276840,ENSG00000267828,ENSG00000286137,ENSG00000286014,ENSG00000199870
chr7	75237683	75237789	7:75237683-75237789	ENSG00000165215,ENSG00000263001,ENSG00000242073,ENSG00000127957,ENSG00000006606
chr7	75358961	75359266	7:75358961-75359266	ENSG00000158517,ENSG00000106211
chr7	75393304	75393409	7:75393304-75393409	ENSG00000206709,ENSG00000274523,ENSG00000272391,ENSG00000242073,ENSG00000170092,ENSG00000006606,ENSG00000227038,ENSG00000213549
chr7	75419560	75419661	7:75419560-75419661	ENSG00000278416,ENSG00000223705,ENSG00000272391
chr7	75427780	75427939	7:75427780-75427939	ENSG00000155428,ENSG00000205584,ENSG00000239069,ENSG00000184616,ENSG00000272391
chr7	75442666	75442856	7:75442666-75442856	ENSG00000233369,ENSG00000272391,ENSG00000200874,ENSG00000146707,ENSG00000241350,ENSG00000201885
chr7	75486276	75486466	7:75486276-75486466	ENSG00000239069,ENSG00000184616,ENSG00000277053,ENSG00000275121,ENSG00000272391,ENSG00000242073,ENSG00000170092,ENSG00000127957,ENSG00000200874
chr7	75528026	75528314	7:75528026-75528314	ENSG00000278416,ENSG00000242073,ENSG00000170092,ENSG00000127957,ENSG00000200874
chr7	75617629	75618175	7:75617629-75618175	ENSG00000233523,ENSG00000277053,ENSG00000200874,ENSG00000127946,ENSG00000279996
chr7	75624210	75624353	7:75624210-75624353	ENSG00000200874,ENSG00000127946,ENSG00000279996
chr7	75671055	75671155	7:75671055-75671155	ENSG00000165178,ENSG00000200874
chr7	75674826	75674917	7:75674826-75674917	ENSG00000165178,ENSG00000200874
chr7	75738986	75739667	7:75738986-75739667	ENSG00000205583,ENSG00000200874,ENSG00000127946,ENSG00000006606,ENSG00000186645
chr7	75796044	75796240	7:75796044-75796240	ENSG00000165178,ENSG00000006606,ENSG00000106178
chr7	75842958	75843157	7:75842958-75843157	ENSG00000006606,ENSG00000106178,ENSG00000219039,ENSG00000005486
chr7	75856617	75856893	7:75856617-75856893	ENSG00000275121,ENSG00000006606,ENSG00000106178,ENSG00000219039,ENSG00000230882,ENSG00000251798,ENSG00000227038
chr7	75861674	75861910	7:75861674-75861910	ENSG00000278416,ENSG00000205583,ENSG00000106178
chr7	75866600	75866691	7:75866600-75866691	ENSG00000005486
chr7	75872271	75872407	7:75872271-75872407	ENSG00000005486
chr7	75878878	75879053	7:75878878-75879053	ENSG00000174428,ENSG00000005486
chr7	75906081	75906173	7:75906081-75906173	ENSG00000278416,ENSG00000127948,ENSG00000284334
chr7	75906292	75906419	7:75906292-75906419	ENSG00000278416,ENSG00000127948,ENSG00000284334
chr7	75914943	75915168	7:75914943-75915168	ENSG00000239069,ENSG00000127948,ENSG00000284334,ENSG00000235090,ENSG00000201643
chr7	75925048	75925253	7:75925048-75925253	ENSG00000277053,ENSG00000275121,ENSG00000127948,ENSG00000284334,ENSG00000235090,ENSG00000201643
chr7	75938070	75938213	7:75938070-75938213	ENSG00000127948,ENSG00000284334,ENSG00000235090,ENSG00000201643
chr7	75951579	75951774	7:75951579-75951774	ENSG00000127948,ENSG00000201643
chr7	75994529	75994784	7:75994529-75994784	ENSG00000127948,ENSG00000189077
chr7	76023110	76023294	7:76023110-76023294	ENSG00000127952,ENSG00000230882,ENSG00000224273
chr7	76047908	76048205	7:76047908-76048205	ENSG00000127952,ENSG00000280388,ENSG00000146701,ENSG00000230882,ENSG00000251798,ENSG00000227038,ENSG00000224273
chr7	76156070	76156201	7:76156070-76156201	ENSG00000277053,ENSG00000230882,ENSG00000251798,ENSG00000227038,ENSG00000224273,ENSG00000213549,ENSG00000201959,ENSG00000259628
chr7	76166544	76166739	7:76166544-76166739	ENSG00000239069,ENSG00000230882,ENSG00000251798,ENSG00000227038,ENSG00000224273,ENSG00000228829
chr7	76166798	76166950	7:76166798-76166950	ENSG00000239069,ENSG00000230882,ENSG00000227038,ENSG00000224273,ENSG00000228829
chr7	76178231	76178348	7:76178231-76178348	ENSG00000230882,ENSG00000227038,ENSG00000224273,ENSG00000228829,ENSG00000177679
chr7	76263089	76263182	7:76263089-76263182	ENSG00000230882,ENSG00000227038,ENSG00000177679
chr7	76291675	76291934	7:76291675-76291934	ENSG00000177679,ENSG00000106211
chr7	76294821	76295035	7:76294821-76295035	ENSG00000177679,ENSG00000106211
chr7	76302443	76302648	7:76302443-76302648	ENSG00000278416,ENSG00000106211
chr7	76303502	76303697	7:76303502-76303697	ENSG00000278416,ENSG00000106211
chr7	76314369	76314528	7:76314369-76314528	ENSG00000184616,ENSG00000177679,ENSG00000106211
chr7	76317890	76318334	7:76317890-76318334	ENSG00000177679,ENSG00000106211,ENSG00000170027
chr7	76333547	76333692	7:76333547-76333692	-
chr7	76346944	76347115	7:76346944-76347115	ENSG00000170027
chr7	76358303	76358454	7:76358303-76358454	ENSG00000170027,ENSG00000213548
chr7	76358689	76358811	7:76358689-76358811	ENSG00000170027,ENSG00000213548
chr7	76358908	76359538	7:76358908-76359538	ENSG00000170027,ENSG00000213548
chr7	76364232	76364372	7:76364232-76364372	ENSG00000239069,ENSG00000170027,ENSG00000213548
chr7	76364620	76364812	7:76364620-76364812	ENSG00000239069,ENSG00000170027,ENSG00000213548
chr7	76364912	76365003	7:76364912-76365003	ENSG00000239069,ENSG00000170027,ENSG00000213548
chr7	76379862	76380326	7:76379862-76380326	ENSG00000286014,ENSG00000199870,ENSG00000170027,ENSG00000213548,ENSG00000146700,ENSG00000188372
chr7	76393090	76393327	7:76393090-76393327	ENSG00000146700,ENSG00000188372,ENSG00000265479
chr7	76393428	76393519	7:76393428-76393519	ENSG00000146700,ENSG00000188372,ENSG00000265479
chr7	76403129	76403381	7:76403129-76403381	ENSG00000273598,ENSG00000202021,ENSG00000278416,ENSG00000146700,ENSG00000188372,ENSG00000201959,ENSG00000259628
chr7	76404141	76404387	7:76404141-76404387	ENSG00000273598,ENSG00000202021,ENSG00000278416,ENSG00000146700,ENSG00000188372,ENSG00000201959,ENSG00000259628
chr7	76441942	76442092	7:76441942-76442092	ENSG00000188372,ENSG00000091073
chr7	76445544	76446052	7:76445544-76446052	ENSG00000188372,ENSG00000250614,ENSG00000250778,ENSG00000238560,ENSG00000230305,ENSG00000265479,ENSG00000205482
chr7	76461565	76461943	7:76461565-76461943	ENSG00000091073,ENSG00000233980,ENSG00000250614,ENSG00000265479,ENSG00000241350,ENSG00000201885
chr7	76471956	76472067	7:76471956-76472067	ENSG00000091073,ENSG00000233980,ENSG00000250614
chr7	76507917	76508281	7:76507917-76508281	ENSG00000091073,ENSG00000243566,ENSG00000250778,ENSG00000238560,ENSG00000230305
chr7	76549116	76549393	7:76549116-76549393	ENSG00000243566,ENSG00000250778,ENSG00000238560,ENSG00000230305,ENSG00000185040,ENSG00000205485,ENSG00000225703,ENSG00000186704,ENSG00000242435,ENSG00000186645,ENSG00000205482
chr7	76549985	76550152	7:76549985-76550152	ENSG00000184616,ENSG00000233980,ENSG00000250778,ENSG00000238560,ENSG00000230305,ENSG00000185040,ENSG00000205485,ENSG00000186645
chr7	76575994	76576173	7:76575994-76576173	ENSG00000250778,ENSG00000238560,ENSG00000230305,ENSG00000185040,ENSG00000205485,ENSG00000242435
chr7	76583385	76583563	7:76583385-76583563	ENSG00000227038,ENSG00000205485,ENSG00000231183,ENSG00000242435
chr7	76592792	76592919	7:76592792-76592919	ENSG00000250778,ENSG00000238560,ENSG00000230305,ENSG00000185040,ENSG00000285666,ENSG00000231183,ENSG00000233448
chr7	76606001	76606309	7:76606001-76606309	ENSG00000188372,ENSG00000243566,ENSG00000250778,ENSG00000238560,ENSG00000230305,ENSG00000205485,ENSG00000265479,ENSG00000225703,ENSG00000186704,ENSG00000242435,ENSG00000205482
chr7	76627202	76627436	7:76627202-76627436	ENSG00000250778,ENSG00000238560,ENSG00000230305,ENSG00000146707,ENSG00000214243,ENSG00000242435,ENSG00000241350,ENSG00000201885
chr7	76640824	76640915	7:76640824-76640915	ENSG00000188372,ENSG00000214243,ENSG00000285666,ENSG00000231183
chr7	76676998	76677117	7:76676998-76677117	ENSG00000214243,ENSG00000231183,ENSG00000186645,ENSG00000233448,ENSG00000205482
chr7	76802246	76802378	7:76802246-76802378	ENSG00000214243,ENSG00000285666,ENSG00000231183,ENSG00000242435
chr7	76959688	76959912	7:76959688-76959912	ENSG00000224273,ENSG00000146700,ENSG00000188372,ENSG00000091073,ENSG00000231087,ENSG00000225703,ENSG00000186704,ENSG00000225726
chr7	77122052	77122663	7:77122052-77122663	ENSG00000214243,ENSG00000285666,ENSG00000231183,ENSG00000242435,ENSG00000241350,ENSG00000201885,ENSG00000205482,ENSG00000225726,ENSG00000214439,ENSG00000213542,ENSG00000135205,ENSG00000250990
chr7	77128658	77128752	7:77128658-77128752	ENSG00000233448,ENSG00000201959,ENSG00000259628,ENSG00000214439,ENSG00000213542,ENSG00000135205
chr7	77152400	77152515	7:77152400-77152515	ENSG00000250990
chr7	77157548	77157733	7:77157548-77157733	ENSG00000285666,ENSG00000231183,ENSG00000241350,ENSG00000201885,ENSG00000233448,ENSG00000205482,ENSG00000213542,ENSG00000250990
chr7	77193050	77193320	7:77193050-77193320	ENSG00000285666,ENSG00000231183,ENSG00000242435,ENSG00000241350,ENSG00000201885,ENSG00000127951,ENSG00000250990
chr7	77199732	77199910	7:77199732-77199910	ENSG00000233448,ENSG00000201959,ENSG00000259628,ENSG00000205482,ENSG00000127951
chr7	77222228	77222352	7:77222228-77222352	ENSG00000285666,ENSG00000231183,ENSG00000201959,ENSG00000259628,ENSG00000205482,ENSG00000250990
chr7	77238712	77239190	7:77238712-77239190	ENSG00000231183,ENSG00000242435,ENSG00000241350,ENSG00000201885,ENSG00000201959,ENSG00000259628,ENSG00000205482,ENSG00000225726,ENSG00000135205,ENSG00000250990
chr7	77247313	77247430	7:77247313-77247430	ENSG00000242435,ENSG00000201959,ENSG00000259628,ENSG00000135205,ENSG00000250990
chr7	77269821	77269912	7:77269821-77269912	ENSG00000250778,ENSG00000238560,ENSG00000230305,ENSG00000265479,ENSG00000135205,ENSG00000250990
chr7	77316800	77316993	7:77316800-77316993	ENSG00000186645,ENSG00000233448,ENSG00000201959,ENSG00000259628,ENSG00000205482,ENSG00000186088
chr7	77327141	77327402	7:77327141-77327402	ENSG00000205583,ENSG00000275930,ENSG00000285666,ENSG00000233448,ENSG00000250990,ENSG00000186088
chr7	77331998	77332089	7:77331998-77332089	ENSG00000241350,ENSG00000201885,ENSG00000186645,ENSG00000233448,ENSG00000186088
chr7	77391319	77391483	7:77391319-77391483	ENSG00000277053
chr7	77410227	77410481	7:77410227-77410481	ENSG00000186645,ENSG00000186088,ENSG00000273341
chr7	77413276	77413375	7:77413276-77413375	ENSG00000186645,ENSG00000186088,ENSG00000273341
chr7	77413991	77414105	7:77413991-77414105	ENSG00000186645,ENSG00000186088,ENSG00000273341
chr7	77416334	77416520	7:77416334-77416520	ENSG00000201959,ENSG00000259628,ENSG00000186088,ENSG00000273341
chr7	77427437	77427581	7:77427437-77427581	ENSG00000186088,ENSG00000273341
chr7	77428108	77428407	7:77428108-77428407	ENSG00000273341
chr7	77428868	77429151	7:77428868-77429151	ENSG00000186088,ENSG00000273341
chr7	77434662	77434753	7:77434662-77434753	ENSG00000201959,ENSG00000259628
chr7	77439667	77439806	7:77439667-77439806	-
chr7	77455473	77455583	7:77455473-77455583	ENSG00000237620
chr7	77467608	77467782	7:77467608-77467782	ENSG00000237620,ENSG00000280958
chr7	77473741	77473882	7:77473741-77473882	ENSG00000241350,ENSG00000201885,ENSG00000201959,ENSG00000259628,ENSG00000237620,ENSG00000285892
chr7	77501018	77501110	7:77501018-77501110	ENSG00000287519
chr7	77501230	77501340	7:77501230-77501340	ENSG00000287519
chr7	77536814	77537471	7:77536814-77537471	ENSG00000127947
chr7	77548303	77548482	7:77548303-77548482	ENSG00000127947
chr7	77561419	77561545	7:77561419-77561545	ENSG00000127947
chr7	77566083	77566177	7:77566083-77566177	ENSG00000127947
chr7	77569945	77570093	7:77569945-77570093	ENSG00000277053,ENSG00000127947
chr7	77570429	77570554	7:77570429-77570554	ENSG00000277053,ENSG00000127947
chr7	77696173	77696510	7:77696173-77696510	ENSG00000214293,ENSG00000187257
chr7	77696788	77696890	7:77696788-77696890	ENSG00000214293,ENSG00000187257
chr7	77726643	77726753	7:77726643-77726753	ENSG00000214293
chr7	77752120	77752375	7:77752120-77752375	ENSG00000214293,ENSG00000187257,ENSG00000280958,ENSG00000226230
chr7	77798359	77798950	7:77798359-77798950	ENSG00000201959,ENSG00000259628,ENSG00000135211,ENSG00000006576,ENSG00000222432,ENSG00000280958
chr7	77824310	77824483	7:77824310-77824483	ENSG00000222432,ENSG00000280958,ENSG00000231322,ENSG00000251276,ENSG00000229110
chr7	77834747	77834865	7:77834747-77834865	ENSG00000006576,ENSG00000222432,ENSG00000229110
chr7	77866933	77867047	7:77866933-77867047	ENSG00000222432,ENSG00000232756,ENSG00000281008,ENSG00000280958,ENSG00000231322,ENSG00000285892,ENSG00000226230,ENSG00000251276,ENSG00000226978,ENSG00000212545,ENSG00000229110,ENSG00000281120
chr7	77906211	77906507	7:77906211-77906507	ENSG00000006576,ENSG00000222432,ENSG00000232756,ENSG00000281008,ENSG00000280958,ENSG00000231322,ENSG00000226230,ENSG00000251276,ENSG00000212545,ENSG00000229110,ENSG00000281120
chr7	78019869	78020085	7:78019869-78020085	ENSG00000232756,ENSG00000281008,ENSG00000280958,ENSG00000231322,ENSG00000285892,ENSG00000226230,ENSG00000251276,ENSG00000226978,ENSG00000212545,ENSG00000229110,ENSG00000281120
chr7	78020645	78020806	7:78020645-78020806	ENSG00000232756,ENSG00000281008,ENSG00000280958,ENSG00000231322,ENSG00000285892,ENSG00000226230,ENSG00000251276,ENSG00000226978,ENSG00000212545,ENSG00000229110,ENSG00000281120
chr7	78040352	78040448	7:78040352-78040448	ENSG00000232756,ENSG00000187391,ENSG00000281008,ENSG00000280958,ENSG00000231322,ENSG00000285892,ENSG00000226230,ENSG00000251276,ENSG00000226978,ENSG00000212545,ENSG00000229110,ENSG00000281120
chr7	78691738	78691829	7:78691738-78691829	ENSG00000281008,ENSG00000280958,ENSG00000231322,ENSG00000285892,ENSG00000226230,ENSG00000251276,ENSG00000226978,ENSG00000212545,ENSG00000229110,ENSG00000281120,ENSG00000222024
chr7	78769877	78769985	7:78769877-78769985	ENSG00000187391,ENSG00000231322,ENSG00000285892,ENSG00000226230,ENSG00000251276,ENSG00000226978,ENSG00000212545,ENSG00000229110,ENSG00000281120
chr7	79452303	79452414	7:79452303-79452414	ENSG00000187391,ENSG00000286855,ENSG00000212482,ENSG00000222024,ENSG00000234456
chr7	79453564	79453921	7:79453564-79453921	ENSG00000187391,ENSG00000286855,ENSG00000212482,ENSG00000222024,ENSG00000234456,ENSG00000226285
chr7	79779125	79779340	7:79779125-79779340	ENSG00000280958,ENSG00000231322,ENSG00000285892,ENSG00000226230,ENSG00000251276,ENSG00000226978,ENSG00000212545,ENSG00000229110,ENSG00000281120,ENSG00000286855,ENSG00000212482,ENSG00000222024,ENSG00000226285,ENSG00000200786,ENSG00000287488,ENSG00000127955,ENSG00000206818
chr7	80019295	80019386	7:80019295-80019386	ENSG00000251276,ENSG00000226978,ENSG00000281120,ENSG00000286855,ENSG00000212482,ENSG00000222024,ENSG00000226285,ENSG00000200786,ENSG00000287488,ENSG00000206818
chr7	80106105	80106257	7:80106105-80106257	ENSG00000127955,ENSG00000230853,ENSG00000244392,ENSG00000234223,ENSG00000232667,ENSG00000240347,ENSG00000223550
chr7	80106700	80106909	7:80106700-80106909	ENSG00000127955,ENSG00000230853,ENSG00000244392,ENSG00000234223,ENSG00000232667,ENSG00000240347,ENSG00000223550
chr7	80107488	80107588	7:80107488-80107588	ENSG00000127955,ENSG00000230853,ENSG00000244392,ENSG00000234223,ENSG00000232667,ENSG00000240347,ENSG00000223550
chr7	80127883	80127977	7:80127883-80127977	ENSG00000127955
chr7	80129091	80129212	7:80129091-80129212	ENSG00000127955,ENSG00000244392,ENSG00000232667,ENSG00000223550
chr7	80134383	80134978	7:80134383-80134978	ENSG00000127955,ENSG00000232667,ENSG00000223550
chr7	80135101	80135236	7:80135101-80135236	ENSG00000127955,ENSG00000244392,ENSG00000232667,ENSG00000223550
chr7	80288314	80288499	7:80288314-80288499	ENSG00000286855,ENSG00000230853,ENSG00000244392,ENSG00000234223,ENSG00000232667,ENSG00000240347,ENSG00000223550
chr7	80443306	80443606	7:80443306-80443606	ENSG00000281120,ENSG00000212482,ENSG00000226285,ENSG00000244392,ENSG00000234223,ENSG00000232667,ENSG00000240347,ENSG00000223550
chr7	80517304	80517427	7:80517304-80517427	ENSG00000135218,ENSG00000214415
chr7	80536546	80536694	7:80536546-80536694	ENSG00000232667,ENSG00000223550,ENSG00000214415
chr7	80538409	80538628	7:80538409-80538628	ENSG00000232667,ENSG00000223550,ENSG00000214415
chr7	80618128	80618577	7:80618128-80618577	ENSG00000135218
chr7	80622629	80622813	7:80622629-80622813	ENSG00000135218
chr7	80634602	80634799	7:80634602-80634799	ENSG00000135218
chr7	80638305	80638685	7:80638305-80638685	ENSG00000135218,ENSG00000229436
chr7	80659604	80659695	7:80659604-80659695	ENSG00000135218,ENSG00000229436
chr7	80680539	80680837	7:80680539-80680837	ENSG00000229110,ENSG00000222024,ENSG00000200786,ENSG00000206818,ENSG00000244392,ENSG00000232667,ENSG00000240347,ENSG00000223550,ENSG00000229436,ENSG00000223514,ENSG00000224134,ENSG00000232968
chr7	80681390	80681481	7:80681390-80681481	ENSG00000232667,ENSG00000229436
chr7	80686724	80686856	7:80686724-80686856	ENSG00000232667,ENSG00000223550,ENSG00000229436,ENSG00000223514,ENSG00000224134,ENSG00000232968
chr7	80721936	80722107	7:80721936-80722107	ENSG00000281120,ENSG00000232667,ENSG00000279326,ENSG00000237896,ENSG00000226671,ENSG00000223514,ENSG00000224134,ENSG00000232968
chr7	80722793	80723086	7:80722793-80723086	ENSG00000281120,ENSG00000232667,ENSG00000279326,ENSG00000237896,ENSG00000226671,ENSG00000223514,ENSG00000224134,ENSG00000232968
chr7	80770888	80771010	7:80770888-80771010	ENSG00000286855,ENSG00000206818,ENSG00000226671,ENSG00000223514,ENSG00000224134
chr7	80830115	80830291	7:80830115-80830291	ENSG00000251276,ENSG00000281120,ENSG00000212482,ENSG00000200786,ENSG00000287488,ENSG00000206818,ENSG00000279326,ENSG00000237896,ENSG00000226671,ENSG00000223514,ENSG00000224134
chr7	80883414	80884003	7:80883414-80884003	ENSG00000226285,ENSG00000206818,ENSG00000279326,ENSG00000237896,ENSG00000226671,ENSG00000223514,ENSG00000224134
chr7	80918478	80918583	7:80918478-80918583	ENSG00000075223,ENSG00000279326
chr7	80919012	80919398	7:80919012-80919398	ENSG00000075223,ENSG00000279326,ENSG00000237896,ENSG00000226671,ENSG00000224134,ENSG00000232968
chr7	80934403	80934547	7:80934403-80934547	ENSG00000279326,ENSG00000223514
chr7	80942234	80942467	7:80942234-80942467	ENSG00000222024,ENSG00000206818,ENSG00000075223,ENSG00000279326,ENSG00000237896,ENSG00000226671,ENSG00000223514,ENSG00000224134
chr7	81140366	81140485	7:81140366-81140485	ENSG00000279326,ENSG00000237896,ENSG00000226671,ENSG00000223514,ENSG00000224134
chr7	81140836	81141167	7:81140836-81141167	ENSG00000279326,ENSG00000237896,ENSG00000226671,ENSG00000223514,ENSG00000224134
chr7	81141362	81141519	7:81141362-81141519	ENSG00000279326,ENSG00000237896,ENSG00000226671,ENSG00000223514,ENSG00000224134
chr7	81470136	81470248	7:81470136-81470248	ENSG00000223514,ENSG00000224134,ENSG00000232968
chr7	81484389	81484533	7:81484389-81484533	ENSG00000223514,ENSG00000224134,ENSG00000232968,ENSG00000223770
chr7	81487637	81487762	7:81487637-81487762	ENSG00000224134,ENSG00000232968
chr7	81639523	81639773	7:81639523-81639773	ENSG00000233491,ENSG00000230196
chr7	81674575	81674688	7:81674575-81674688	ENSG00000230196
chr7	81676188	81676424	7:81676188-81676424	ENSG00000233491,ENSG00000230196
chr7	81684969	81685418	7:81684969-81685418	ENSG00000233491,ENSG00000230196
chr7	81769549	81769656	7:81769549-81769656	ENSG00000019991
chr7	81770150	81770268	7:81770150-81770268	ENSG00000019991
chr7	81770426	81770579	7:81770426-81770579	ENSG00000019991
chr7	81776313	81776600	7:81776313-81776600	ENSG00000019991
chr7	81810517	81811128	7:81810517-81811128	ENSG00000286855,ENSG00000224134,ENSG00000230196,ENSG00000223770,ENSG00000202281
chr7	81840155	81840355	7:81840155-81840355	ENSG00000230196
chr7	81845789	81845929	7:81845789-81845929	-
chr7	81845982	81846157	7:81845982-81846157	-
chr7	81846443	81846896	7:81846443-81846896	ENSG00000226285,ENSG00000223514,ENSG00000224134,ENSG00000230196,ENSG00000223770
chr7	81885439	81885561	7:81885439-81885561	-
chr7	81891354	81891452	7:81891354-81891452	-
chr7	81931455	81931617	7:81931455-81931617	ENSG00000223770
chr7	81933090	81933181	7:81933090-81933181	ENSG00000223770
chr7	81956669	81956823	7:81956669-81956823	ENSG00000153956,ENSG00000223770
chr7	81990580	81990705	7:81990580-81990705	ENSG00000153956,ENSG00000223770
chr7	82044642	82044748	7:82044642-82044748	ENSG00000153956,ENSG00000223770
chr7	82443953	82444109	7:82443953-82444109	ENSG00000153956
chr7	82549787	82549898	7:82549787-82549898	ENSG00000228711
chr7	82572342	82572551	7:82572342-82572551	ENSG00000228711
chr7	82595944	82596101	7:82595944-82596101	ENSG00000223770,ENSG00000213530,ENSG00000228711,ENSG00000202281
chr7	82605398	82605489	7:82605398-82605489	ENSG00000213530,ENSG00000228711
chr7	82615610	82615852	7:82615610-82615852	ENSG00000223514,ENSG00000228711,ENSG00000202281,ENSG00000235503,ENSG00000170381,ENSG00000285398,ENSG00000230617,ENSG00000230244
chr7	82616383	82616639	7:82616383-82616639	ENSG00000228711,ENSG00000202281,ENSG00000285398
chr7	82726995	82727104	7:82726995-82727104	ENSG00000228711,ENSG00000202281,ENSG00000235503,ENSG00000285398,ENSG00000230617
chr7	82805589	82805799	7:82805589-82805799	ENSG00000186472,ENSG00000202281,ENSG00000235503,ENSG00000170381,ENSG00000285398,ENSG00000230244
chr7	82810754	82810851	7:82810754-82810851	ENSG00000186472,ENSG00000202281,ENSG00000235503,ENSG00000285398,ENSG00000230617,ENSG00000230244
chr7	83908634	83908780	7:83908634-83908780	ENSG00000202281,ENSG00000235503,ENSG00000170381,ENSG00000285398,ENSG00000230617,ENSG00000230244,ENSG00000227982,ENSG00000235139,ENSG00000235243,ENSG00000232605,ENSG00000229251,ENSG00000224059,ENSG00000230614
chr7	83936180	83936353	7:83936180-83936353	ENSG00000202281,ENSG00000235503,ENSG00000170381,ENSG00000285398,ENSG00000230617,ENSG00000230244,ENSG00000227982,ENSG00000235139,ENSG00000235243,ENSG00000232605,ENSG00000229251,ENSG00000224059
chr7	83936454	83936648	7:83936454-83936648	ENSG00000202281,ENSG00000235503,ENSG00000170381,ENSG00000285398,ENSG00000230617,ENSG00000230244,ENSG00000227982,ENSG00000235139,ENSG00000235243,ENSG00000232605,ENSG00000229251,ENSG00000224059,ENSG00000230614
chr7	83946814	83946970	7:83946814-83946970	ENSG00000202281,ENSG00000235503,ENSG00000170381,ENSG00000285398,ENSG00000230617,ENSG00000230244,ENSG00000227982,ENSG00000235139,ENSG00000235243,ENSG00000232605,ENSG00000229251,ENSG00000224059
chr7	84100937	84101128	7:84100937-84101128	ENSG00000202281,ENSG00000235503,ENSG00000170381,ENSG00000285398,ENSG00000230617,ENSG00000230244,ENSG00000227982,ENSG00000235139,ENSG00000235243,ENSG00000232605,ENSG00000229251
chr7	84194835	84195056	7:84194835-84195056	ENSG00000075213
chr7	84218719	84219025	7:84218719-84219025	ENSG00000202281,ENSG00000235503,ENSG00000170381,ENSG00000285398,ENSG00000230617,ENSG00000230244,ENSG00000075213,ENSG00000227982,ENSG00000235139,ENSG00000235243,ENSG00000232605,ENSG00000229251
chr7	84237615	84237752	7:84237615-84237752	ENSG00000235503,ENSG00000170381,ENSG00000285398,ENSG00000230617,ENSG00000230244,ENSG00000227982,ENSG00000235139,ENSG00000235243,ENSG00000232605
chr7	84248335	84248613	7:84248335-84248613	ENSG00000202281,ENSG00000235503,ENSG00000170381,ENSG00000285398,ENSG00000230617,ENSG00000230244,ENSG00000075213,ENSG00000227982,ENSG00000235139,ENSG00000235243,ENSG00000232605,ENSG00000229251,ENSG00000224059,ENSG00000230614,ENSG00000198822
chr7	84248885	84249144	7:84248885-84249144	ENSG00000202281,ENSG00000235503,ENSG00000170381,ENSG00000285398,ENSG00000230244,ENSG00000227982,ENSG00000235139,ENSG00000235243,ENSG00000232605,ENSG00000229251
chr7	84249763	84249981	7:84249763-84249981	ENSG00000202281,ENSG00000235503,ENSG00000170381,ENSG00000230244,ENSG00000227982,ENSG00000235139,ENSG00000235243,ENSG00000232605
chr7	84271627	84271799	7:84271627-84271799	ENSG00000235503,ENSG00000170381,ENSG00000285398,ENSG00000230617,ENSG00000230244,ENSG00000227982,ENSG00000235139,ENSG00000235243,ENSG00000232605,ENSG00000229251
chr7	84336427	84336611	7:84336427-84336611	ENSG00000170381,ENSG00000230617,ENSG00000227982,ENSG00000235139,ENSG00000235243,ENSG00000232605,ENSG00000229251
chr7	84372869	84372964	7:84372869-84372964	ENSG00000075213
chr7	84380776	84380869	7:84380776-84380869	ENSG00000075213,ENSG00000227982,ENSG00000235139,ENSG00000232605
chr7	84630557	84630745	7:84630557-84630745	ENSG00000235503,ENSG00000230617,ENSG00000230244,ENSG00000227982,ENSG00000235139,ENSG00000235243,ENSG00000232605,ENSG00000229251
chr7	84638094	84638315	7:84638094-84638315	ENSG00000235503,ENSG00000170381,ENSG00000285398,ENSG00000230617,ENSG00000230244,ENSG00000227982,ENSG00000235139,ENSG00000235243,ENSG00000232605,ENSG00000229251,ENSG00000231255
chr7	84792621	84792806	7:84792621-84792806	ENSG00000227982,ENSG00000235139,ENSG00000235243,ENSG00000232605,ENSG00000229251
chr7	84950984	84951086	7:84950984-84951086	ENSG00000235243,ENSG00000232605,ENSG00000280325,ENSG00000232019,ENSG00000229251
chr7	85041687	85041858	7:85041687-85041858	ENSG00000229251,ENSG00000153993,ENSG00000224059,ENSG00000230614
chr7	85104488	85104825	7:85104488-85104825	ENSG00000230244,ENSG00000229251,ENSG00000230614,ENSG00000236610,ENSG00000231255,ENSG00000233073
chr7	85185653	85185744	7:85185653-85185744	ENSG00000153993
chr7	85186828	85186966	7:85186828-85186966	ENSG00000153993,ENSG00000230614
chr7	85187059	85187150	7:85187059-85187150	ENSG00000153993
chr7	85462000	85462147	7:85462000-85462147	ENSG00000230614,ENSG00000225128,ENSG00000236610
chr7	85471799	85471991	7:85471799-85471991	ENSG00000230614,ENSG00000225128
chr7	85554389	85554534	7:85554389-85554534	ENSG00000224059,ENSG00000230614,ENSG00000236610,ENSG00000198822
chr7	85574025	85574116	7:85574025-85574116	ENSG00000230614,ENSG00000231255,ENSG00000233073
chr7	85619616	85619761	7:85619616-85619761	ENSG00000230614,ENSG00000236610,ENSG00000198822,ENSG00000231255,ENSG00000233073
chr7	85621367	85621686	7:85621367-85621686	ENSG00000230614,ENSG00000227785,ENSG00000236610,ENSG00000198822,ENSG00000231255,ENSG00000233073
chr7	85631395	85631520	7:85631395-85631520	ENSG00000230614,ENSG00000227785,ENSG00000236610,ENSG00000198822,ENSG00000231255,ENSG00000233073
chr7	85708356	85708452	7:85708356-85708452	ENSG00000236610,ENSG00000198822,ENSG00000231255,ENSG00000233073
chr7	85720016	85720107	7:85720016-85720107	ENSG00000236610,ENSG00000198822
chr7	85720686	85720899	7:85720686-85720899	ENSG00000230614,ENSG00000236610,ENSG00000198822,ENSG00000231255,ENSG00000233073
chr7	85750481	85750619	7:85750481-85750619	ENSG00000236610,ENSG00000231255,ENSG00000233073
chr7	85890384	85890508	7:85890384-85890508	ENSG00000236610,ENSG00000198822,ENSG00000231255,ENSG00000233073
chr7	86469810	86469940	7:86469810-86469940	ENSG00000236610,ENSG00000198822,ENSG00000231255,ENSG00000233073
chr7	86905392	86905483	7:86905392-86905483	ENSG00000198822,ENSG00000231255,ENSG00000233073,ENSG00000164659,ENSG00000261462
chr7	86926762	86926897	7:86926762-86926897	ENSG00000198822,ENSG00000231255,ENSG00000233073,ENSG00000164659,ENSG00000261462,ENSG00000224046,ENSG00000135164,ENSG00000278236
chr7	86932177	86932268	7:86932177-86932268	ENSG00000164659,ENSG00000261462,ENSG00000224046,ENSG00000135164,ENSG00000278236
chr7	86939331	86939453	7:86939331-86939453	ENSG00000261462,ENSG00000224046,ENSG00000135164,ENSG00000278236
chr7	87059587	87059912	7:87059587-87059912	ENSG00000231255,ENSG00000164659,ENSG00000261462,ENSG00000224046,ENSG00000135164,ENSG00000278236
chr7	87152069	87153024	7:87152069-87153024	ENSG00000261462,ENSG00000224046,ENSG00000135164,ENSG00000278236
chr7	87219169	87219451	7:87219169-87219451	ENSG00000261462,ENSG00000224046,ENSG00000135164,ENSG00000278236,ENSG00000135185,ENSG00000200397
chr7	87219625	87219907	7:87219625-87219907	ENSG00000261462,ENSG00000224046,ENSG00000135164,ENSG00000278236,ENSG00000135185,ENSG00000200397
chr7	87220047	87220267	7:87220047-87220267	ENSG00000278236,ENSG00000135185,ENSG00000200397
chr7	87220490	87220699	7:87220490-87220699	ENSG00000261462,ENSG00000224046,ENSG00000135164,ENSG00000278236,ENSG00000135185,ENSG00000200397
chr7	87236895	87237114	7:87236895-87237114	ENSG00000261462,ENSG00000135164,ENSG00000278236
chr7	87259744	87259835	7:87259744-87259835	ENSG00000233073,ENSG00000261462,ENSG00000278236
chr7	87312395	87312521	7:87312395-87312521	ENSG00000005469
chr7	87345213	87345755	7:87345213-87345755	ENSG00000182165,ENSG00000273623,ENSG00000276185,ENSG00000005469
chr7	87416821	87416926	7:87416821-87416926	-
chr7	87427318	87427674	7:87427318-87427674	ENSG00000231255,ENSG00000233073,ENSG00000261462,ENSG00000005471
chr7	87445993	87446300	7:87445993-87446300	-
chr7	87474562	87475027	7:87474562-87475027	ENSG00000005471
chr7	87525934	87526025	7:87525934-87526025	ENSG00000085563,ENSG00000231956
chr7	87564339	87564522	7:87564339-87564522	ENSG00000085563
chr7	87599401	87599603	7:87599401-87599603	ENSG00000085563,ENSG00000105784
chr7	87600837	87600988	7:87600837-87600988	ENSG00000085563,ENSG00000105784
chr7	87628181	87628575	7:87628181-87628575	ENSG00000105784
chr7	87785199	87785290	7:87785199-87785290	-
chr7	87797937	87798065	7:87797937-87798065	ENSG00000006634
chr7	87852440	87852584	7:87852440-87852584	ENSG00000075303
chr7	87874146	87874343	7:87874146-87874343	ENSG00000075303,ENSG00000006634
chr7	87876140	87876700	7:87876140-87876700	ENSG00000075303,ENSG00000006634
chr7	87877018	87877128	7:87877018-87877128	ENSG00000075303,ENSG00000006634
chr7	87933951	87934384	7:87933951-87934384	ENSG00000008277
chr7	88132813	88132976	7:88132813-88132976	ENSG00000233420,ENSG00000235639,ENSG00000228928,ENSG00000237709,ENSG00000227979,ENSG00000182348,ENSG00000164645
chr7	88150063	88150241	7:88150063-88150241	-
chr7	88159844	88160044	7:88159844-88160044	ENSG00000008277,ENSG00000235639,ENSG00000228928,ENSG00000231763,ENSG00000237709,ENSG00000227979,ENSG00000182348,ENSG00000164645
chr7	88218961	88219117	7:88218961-88219117	ENSG00000075142,ENSG00000254003,ENSG00000228113
chr7	88219886	88220474	7:88219886-88220474	ENSG00000075142,ENSG00000254003,ENSG00000228113
chr7	88243332	88243552	7:88243332-88243552	ENSG00000228113,ENSG00000231763,ENSG00000237709,ENSG00000182348,ENSG00000164645,ENSG00000235436
chr7	88268953	88269215	7:88268953-88269215	ENSG00000228113,ENSG00000233420,ENSG00000270812,ENSG00000235639,ENSG00000228928,ENSG00000231763,ENSG00000237709,ENSG00000227979,ENSG00000182348,ENSG00000164645,ENSG00000239075,ENSG00000238358,ENSG00000235436
chr7	88278982	88279163	7:88278982-88279163	ENSG00000228113,ENSG00000233420,ENSG00000235639,ENSG00000228928,ENSG00000231763,ENSG00000237709,ENSG00000227979,ENSG00000182348,ENSG00000164645
chr7	88306809	88307113	7:88306809-88307113	ENSG00000127954,ENSG00000233420,ENSG00000235639,ENSG00000228928,ENSG00000231763,ENSG00000237709,ENSG00000227979,ENSG00000182348,ENSG00000164645,ENSG00000227863,ENSG00000238358
chr7	88314216	88314387	7:88314216-88314387	ENSG00000127954,ENSG00000233420,ENSG00000235639,ENSG00000228928,ENSG00000237709
chr7	88317607	88317698	7:88317607-88317698	ENSG00000127954,ENSG00000233420,ENSG00000235639,ENSG00000231763,ENSG00000237709,ENSG00000227979,ENSG00000182348
chr7	88322198	88322450	7:88322198-88322450	ENSG00000127954,ENSG00000233420,ENSG00000270812,ENSG00000235639,ENSG00000228928,ENSG00000231763,ENSG00000237709,ENSG00000227979,ENSG00000182348,ENSG00000164645
chr7	88345406	88345544	7:88345406-88345544	ENSG00000233420,ENSG00000235639,ENSG00000228928,ENSG00000231763,ENSG00000237709,ENSG00000227979,ENSG00000182348,ENSG00000164645,ENSG00000227863
chr7	88357443	88357575	7:88357443-88357575	ENSG00000233420,ENSG00000235639,ENSG00000228928,ENSG00000231763,ENSG00000237709,ENSG00000227979,ENSG00000182348,ENSG00000164645,ENSG00000227863
chr7	88358354	88358461	7:88358354-88358461	ENSG00000233420,ENSG00000235639,ENSG00000228928,ENSG00000231763,ENSG00000237709,ENSG00000227979,ENSG00000182348,ENSG00000164645,ENSG00000227863
chr7	88446854	88446945	7:88446854-88446945	ENSG00000233420,ENSG00000225701,ENSG00000207094,ENSG00000270812,ENSG00000235639,ENSG00000228928,ENSG00000231763,ENSG00000237709,ENSG00000227979,ENSG00000182348,ENSG00000164645
chr7	89017862	89017970	7:89017862-89017970	ENSG00000233420,ENSG00000235639,ENSG00000228928,ENSG00000231763,ENSG00000237709,ENSG00000227979,ENSG00000182348,ENSG00000164645,ENSG00000227863,ENSG00000239075
chr7	89623185	89623307	7:89623185-89623307	ENSG00000228928,ENSG00000231763,ENSG00000237709,ENSG00000227979,ENSG00000182348,ENSG00000164645,ENSG00000227863,ENSG00000239075,ENSG00000235436
chr7	90154332	90154609	7:90154332-90154609	ENSG00000227863,ENSG00000227646,ENSG00000238358,ENSG00000235436,ENSG00000164647,ENSG00000157214,ENSG00000105792,ENSG00000234459,ENSG00000225498,ENSG00000283267
chr7	90179053	90179219	7:90179053-90179219	ENSG00000227863,ENSG00000239075,ENSG00000227646,ENSG00000238358,ENSG00000235436,ENSG00000164647,ENSG00000157214,ENSG00000234459,ENSG00000225498,ENSG00000283267
chr7	90211630	90211922	7:90211630-90211922	ENSG00000227646,ENSG00000238358,ENSG00000235436,ENSG00000157214,ENSG00000234459
chr7	90244869	90245275	7:90244869-90245275	ENSG00000238358,ENSG00000235436,ENSG00000164647,ENSG00000105792,ENSG00000207488,ENSG00000234459,ENSG00000225498,ENSG00000283267
chr7	90290869	90291019	7:90290869-90291019	ENSG00000238358,ENSG00000235436,ENSG00000105792,ENSG00000234459,ENSG00000225498,ENSG00000283267
chr7	90298272	90298401	7:90298272-90298401	ENSG00000235436,ENSG00000164647,ENSG00000105792,ENSG00000234459,ENSG00000225498,ENSG00000283267
chr7	90346472	90346945	7:90346472-90346945	ENSG00000235436,ENSG00000234459,ENSG00000225498,ENSG00000283267,ENSG00000105793,ENSG00000280440,ENSG00000157224,ENSG00000273299
chr7	90403317	90403506	7:90403317-90403506	ENSG00000235436,ENSG00000225498,ENSG00000283267,ENSG00000105793,ENSG00000280440,ENSG00000157224,ENSG00000273299
chr7	90403781	90404180	7:90403781-90404180	ENSG00000235436,ENSG00000225498,ENSG00000283267,ENSG00000105793,ENSG00000280440,ENSG00000157224,ENSG00000273299
chr7	90465946	90466053	7:90465946-90466053	ENSG00000157224,ENSG00000058091,ENSG00000251154
chr7	90530390	90530607	7:90530390-90530607	ENSG00000239075,ENSG00000235436,ENSG00000286411
chr7	90536588	90536749	7:90536588-90536749	ENSG00000227979,ENSG00000227863,ENSG00000239075,ENSG00000235436,ENSG00000286411
chr7	90536875	90536986	7:90536875-90536986	ENSG00000286411
chr7	90568370	90568525	7:90568370-90568525	ENSG00000058091,ENSG00000286411
chr7	90595888	90596120	7:90595888-90596120	ENSG00000058091,ENSG00000223969
chr7	90596197	90596721	7:90596197-90596721	ENSG00000058091,ENSG00000223969,ENSG00000286411
chr7	90600208	90600509	7:90600208-90600509	ENSG00000058091,ENSG00000223969,ENSG00000286411
chr7	90613150	90613469	7:90613150-90613469	ENSG00000239075,ENSG00000238358,ENSG00000058091,ENSG00000223969,ENSG00000223584,ENSG00000286411
chr7	90621193	90621453	7:90621193-90621453	ENSG00000239075,ENSG00000058091,ENSG00000223969,ENSG00000223584,ENSG00000286411
chr7	90621775	90621885	7:90621775-90621885	ENSG00000223584,ENSG00000286411
chr7	90629473	90629569	7:90629473-90629569	ENSG00000223584,ENSG00000286411
chr7	90772514	90772636	7:90772514-90772636	-
chr7	90994703	90994852	7:90994703-90994852	ENSG00000286411
chr7	91050808	91051004	7:91050808-91051004	ENSG00000235436,ENSG00000286411,ENSG00000226254
chr7	91082984	91083120	7:91082984-91083120	ENSG00000286411,ENSG00000226254,ENSG00000235450
chr7	91084323	91084504	7:91084323-91084504	ENSG00000286411,ENSG00000226254
chr7	91089504	91089601	7:91089504-91089601	ENSG00000226254
chr7	91141070	91141275	7:91141070-91141275	ENSG00000286411,ENSG00000226254,ENSG00000235450
chr7	91162584	91162729	7:91162584-91162729	ENSG00000226254
chr7	91165080	91165260	7:91165080-91165260	ENSG00000226254
chr7	91165605	91165757	7:91165605-91165757	ENSG00000226254,ENSG00000235450
chr7	91180886	91180977	7:91180886-91180977	ENSG00000226254
chr7	91239261	91239520	7:91239261-91239520	ENSG00000226254,ENSG00000235450
chr7	91240684	91240778	7:91240684-91240778	ENSG00000226254
chr7	91264138	91264785	7:91264138-91264785	ENSG00000226254,ENSG00000157240,ENSG00000235450
chr7	91264842	91264967	7:91264842-91264967	ENSG00000157240
chr7	91265380	91265505	7:91265380-91265505	ENSG00000157240
chr7	91286036	91286207	7:91286036-91286207	ENSG00000226254,ENSG00000235450
chr7	91287775	91287986	7:91287775-91287986	ENSG00000235450
chr7	91288335	91288485	7:91288335-91288485	ENSG00000235450
chr7	91300445	91300694	7:91300445-91300694	ENSG00000235436,ENSG00000226254,ENSG00000243144,ENSG00000235450
chr7	91308154	91308245	7:91308154-91308245	ENSG00000243144
chr7	91308397	91308504	7:91308397-91308504	ENSG00000243144
chr7	91325985	91326090	7:91325985-91326090	ENSG00000243144,ENSG00000225843
chr7	91326644	91326777	7:91326644-91326777	ENSG00000243144,ENSG00000225843,ENSG00000235450
chr7	91327467	91327578	7:91327467-91327578	ENSG00000243144,ENSG00000225843
chr7	91347455	91347575	7:91347455-91347575	ENSG00000235450
chr7	91379383	91379483	7:91379383-91379483	ENSG00000235450
chr7	91411185	91411302	7:91411185-91411302	ENSG00000235450
chr7	91496377	91496587	7:91496377-91496587	ENSG00000235450
chr7	91636243	91636387	7:91636243-91636387	ENSG00000235450,ENSG00000223665
chr7	91813402	91813524	7:91813402-91813524	-
chr7	91830153	91830250	7:91830153-91830250	-
chr7	91848268	91848485	7:91848268-91848485	ENSG00000243107,ENSG00000200769,ENSG00000221520,ENSG00000242950
chr7	91880615	91880885	7:91880615-91880885	ENSG00000127989,ENSG00000287672
chr7	91940212	91940408	7:91940212-91940408	ENSG00000127914
chr7	91940646	91941064	7:91940646-91941064	ENSG00000127914
chr7	91941124	91941251	7:91941124-91941251	ENSG00000127914
chr7	91945630	91945731	7:91945630-91945731	ENSG00000127914
chr7	91946670	91946814	7:91946670-91946814	ENSG00000127914
chr7	92052819	92052918	7:92052819-92052918	ENSG00000127914,ENSG00000243107
chr7	92061238	92061443	7:92061238-92061443	ENSG00000127914,ENSG00000243107,ENSG00000200769,ENSG00000221520
chr7	92095395	92095603	7:92095395-92095603	ENSG00000127914,ENSG00000001630,ENSG00000243107,ENSG00000200769,ENSG00000221520,ENSG00000242950
chr7	92133786	92134154	7:92133786-92134154	ENSG00000001630,ENSG00000188693,ENSG00000243107,ENSG00000200769,ENSG00000221520
chr7	92134362	92134981	7:92134362-92134981	ENSG00000001630,ENSG00000285772,ENSG00000188693,ENSG00000243107,ENSG00000200769,ENSG00000221520
chr7	92178894	92179237	7:92178894-92179237	ENSG00000285772,ENSG00000285953,ENSG00000240720,ENSG00000001631,ENSG00000243107,ENSG00000200769,ENSG00000221520,ENSG00000244055,ENSG00000242950
chr7	92245633	92246326	7:92245633-92246326	ENSG00000285953,ENSG00000001631,ENSG00000243107,ENSG00000200769,ENSG00000221520,ENSG00000001629
chr7	92379357	92379581	7:92379357-92379581	ENSG00000243107,ENSG00000200769,ENSG00000221520,ENSG00000001629,ENSG00000244055,ENSG00000242950
chr7	92423534	92423704	7:92423534-92423704	ENSG00000230927,ENSG00000270453,ENSG00000157259,ENSG00000244055,ENSG00000242950
chr7	92423959	92424064	7:92423959-92424064	ENSG00000230927,ENSG00000270453,ENSG00000157259,ENSG00000244055,ENSG00000242950
chr7	92424381	92424824	7:92424381-92424824	ENSG00000243107,ENSG00000200769,ENSG00000221520,ENSG00000230927,ENSG00000270453,ENSG00000157259,ENSG00000244055,ENSG00000242950
chr7	92447274	92447664	7:92447274-92447664	ENSG00000285953,ENSG00000001631,ENSG00000243107,ENSG00000200769,ENSG00000221520,ENSG00000230927,ENSG00000270453,ENSG00000157259,ENSG00000244055,ENSG00000242950
chr7	92448267	92448562	7:92448267-92448562	ENSG00000230927,ENSG00000270453,ENSG00000157259,ENSG00000244055,ENSG00000242950
chr7	92528128	92528219	7:92528128-92528219	ENSG00000242950,ENSG00000127980,ENSG00000127993,ENSG00000278819
chr7	92528430	92528867	7:92528430-92528867	ENSG00000244055,ENSG00000242950,ENSG00000127980,ENSG00000127993,ENSG00000278819
chr7	92589733	92590558	7:92589733-92590558	ENSG00000278819,ENSG00000234545
chr7	92610046	92610137	7:92610046-92610137	ENSG00000278819,ENSG00000105810
chr7	92621106	92621359	7:92621106-92621359	ENSG00000278819,ENSG00000105810,ENSG00000206763,ENSG00000237819,ENSG00000266794
chr7	92633474	92633783	7:92633474-92633783	ENSG00000278819,ENSG00000287932,ENSG00000286742,ENSG00000266794
chr7	92634253	92634422	7:92634253-92634422	ENSG00000287932,ENSG00000286742
chr7	92635031	92635217	7:92635031-92635217	ENSG00000287932,ENSG00000286742
chr7	92645587	92645755	7:92645587-92645755	ENSG00000287932,ENSG00000286742
chr7	92691639	92691793	7:92691639-92691793	ENSG00000206763,ENSG00000237819,ENSG00000266794
chr7	92718076	92718188	7:92718076-92718188	ENSG00000206763,ENSG00000266794
chr7	92718559	92718654	7:92718559-92718654	ENSG00000206763,ENSG00000266794
chr7	92724029	92724359	7:92724029-92724359	ENSG00000105810,ENSG00000206763,ENSG00000266794
chr7	92731743	92732061	7:92731743-92732061	ENSG00000105810,ENSG00000206763,ENSG00000266794
chr7	92757579	92757862	7:92757579-92757862	ENSG00000278819,ENSG00000206763,ENSG00000266794
chr7	92798800	92799089	7:92798800-92799089	ENSG00000206763,ENSG00000266794
chr7	92809814	92809905	7:92809814-92809905	-
chr7	92833071	92833248	7:92833071-92833248	ENSG00000105810,ENSG00000206763,ENSG00000237819
chr7	92833366	92833457	7:92833366-92833457	ENSG00000105810,ENSG00000237819
chr7	92833517	92833651	7:92833517-92833651	ENSG00000105810,ENSG00000206763,ENSG00000237819
chr7	92833759	92834091	7:92833759-92834091	ENSG00000105810,ENSG00000206763,ENSG00000237819,ENSG00000266794
chr7	92876988	92877142	7:92876988-92877142	ENSG00000266794
chr7	92880269	92880437	7:92880269-92880437	ENSG00000278819,ENSG00000266794
chr7	93039881	93040021	7:93039881-93040021	ENSG00000266794
chr7	93055762	93055876	7:93055762-93055876	ENSG00000242950,ENSG00000278819,ENSG00000266794
chr7	93117916	93118174	7:93117916-93118174	ENSG00000205413,ENSG00000177409
chr7	93145454	93145620	7:93145454-93145620	ENSG00000177409
chr7	93148341	93148445	7:93148341-93148445	ENSG00000177409
chr7	93150590	93150764	7:93150590-93150764	ENSG00000177409
chr7	93178348	93178474	7:93178348-93178474	-
chr7	93196415	93196628	7:93196415-93196628	ENSG00000188175
chr7	93202963	93203091	7:93202963-93203091	ENSG00000188175
chr7	93232145	93232604	7:93232145-93232604	ENSG00000188175,ENSG00000004766
chr7	93232731	93232835	7:93232731-93232835	ENSG00000188175,ENSG00000004766
chr7	93336613	93336704	7:93336613-93336704	ENSG00000004766
chr7	93442866	93443004	7:93442866-93443004	ENSG00000208014,ENSG00000207656,ENSG00000237729,ENSG00000225898,ENSG00000213483
chr7	93559024	93559212	7:93559024-93559212	ENSG00000004948,ENSG00000208014,ENSG00000207656,ENSG00000127928,ENSG00000237729,ENSG00000225898,ENSG00000213483
chr7	93559794	93560259	7:93559794-93560259	ENSG00000004948,ENSG00000208014,ENSG00000207656,ENSG00000127928,ENSG00000237729,ENSG00000225898,ENSG00000213483
chr7	93715367	93715535	7:93715367-93715535	ENSG00000237729,ENSG00000265423,ENSG00000225898,ENSG00000213483,ENSG00000105825,ENSG00000234695,ENSG00000278959
chr7	93921772	93922198	7:93921772-93922198	ENSG00000127928,ENSG00000225898,ENSG00000213483,ENSG00000105825,ENSG00000234695,ENSG00000278388,ENSG00000127920,ENSG00000278959,ENSG00000236861
chr7	94004281	94004640	7:94004281-94004640	ENSG00000127928,ENSG00000225898,ENSG00000213483,ENSG00000105825,ENSG00000234695,ENSG00000278388,ENSG00000278959,ENSG00000105829,ENSG00000236861,ENSG00000236453,ENSG00000236938
chr7	94030144	94030235	7:94030144-94030235	ENSG00000225898,ENSG00000213483,ENSG00000105825,ENSG00000234695,ENSG00000278959,ENSG00000236861,ENSG00000236453,ENSG00000236938
chr7	94050144	94050376	7:94050144-94050376	ENSG00000127928,ENSG00000237729,ENSG00000225898,ENSG00000213483,ENSG00000105825,ENSG00000234695,ENSG00000278388,ENSG00000278959,ENSG00000236861,ENSG00000236453,ENSG00000236938,ENSG00000239030,ENSG00000230682,ENSG00000219807
chr7	94087900	94088030	7:94087900-94088030	ENSG00000127928,ENSG00000237729,ENSG00000225898,ENSG00000213483,ENSG00000105825,ENSG00000234695,ENSG00000278388,ENSG00000278959,ENSG00000236861,ENSG00000236453,ENSG00000236938
chr7	94088708	94088809	7:94088708-94088809	ENSG00000127928,ENSG00000237729,ENSG00000225898,ENSG00000213483,ENSG00000105825,ENSG00000234695,ENSG00000278388,ENSG00000278959,ENSG00000236861,ENSG00000236453,ENSG00000236938
chr7	94160840	94161108	7:94160840-94161108	ENSG00000127928,ENSG00000237729,ENSG00000225898,ENSG00000213483,ENSG00000105825,ENSG00000234695,ENSG00000278388,ENSG00000278959,ENSG00000236861,ENSG00000236938,ENSG00000239030,ENSG00000214342,ENSG00000230682,ENSG00000222220,ENSG00000219807,ENSG00000271159,ENSG00000231153,ENSG00000201607
chr7	94177500	94177764	7:94177500-94177764	ENSG00000237729,ENSG00000225898,ENSG00000213483,ENSG00000105825,ENSG00000234695,ENSG00000278959,ENSG00000236861,ENSG00000232385,ENSG00000214342,ENSG00000219807,ENSG00000201607
chr7	94239727	94239840	7:94239727-94239840	ENSG00000225898,ENSG00000213483,ENSG00000105825,ENSG00000234695,ENSG00000230682,ENSG00000222220
chr7	94261247	94261338	7:94261247-94261338	ENSG00000225898,ENSG00000213483,ENSG00000222220,ENSG00000236197,ENSG00000201607
chr7	94282327	94282551	7:94282327-94282551	ENSG00000213483,ENSG00000105825,ENSG00000234695,ENSG00000285964,ENSG00000164692,ENSG00000232385,ENSG00000239030,ENSG00000214342,ENSG00000219807,ENSG00000201607
chr7	94302842	94302951	7:94302842-94302951	ENSG00000285090,ENSG00000285964,ENSG00000164692,ENSG00000239030
chr7	94395568	94395684	7:94395568-94395684	ENSG00000285090,ENSG00000285964,ENSG00000164692,ENSG00000232385,ENSG00000214342,ENSG00000222220,ENSG00000236197
chr7	94436125	94436259	7:94436125-94436259	ENSG00000164692,ENSG00000232385,ENSG00000239030,ENSG00000214342,ENSG00000230682,ENSG00000222220,ENSG00000219807,ENSG00000271159,ENSG00000231153,ENSG00000236197,ENSG00000201607
chr7	94509650	94509905	7:94509650-94509905	ENSG00000222870,ENSG00000127995,ENSG00000127990,ENSG00000242265,ENSG00000232385,ENSG00000239030,ENSG00000214342,ENSG00000230682,ENSG00000222220,ENSG00000219807,ENSG00000271159,ENSG00000231153,ENSG00000236197,ENSG00000201607
chr7	94509962	94510355	7:94509962-94510355	ENSG00000222870,ENSG00000127995,ENSG00000127990,ENSG00000242265,ENSG00000232385,ENSG00000239030,ENSG00000214342,ENSG00000230682,ENSG00000219807,ENSG00000271159,ENSG00000231153,ENSG00000236197,ENSG00000201607
chr7	94620779	94620971	7:94620779-94620971	ENSG00000127990,ENSG00000242265,ENSG00000232385,ENSG00000239030,ENSG00000214342,ENSG00000230682,ENSG00000222220,ENSG00000219807,ENSG00000236197,ENSG00000201607
chr7	94657821	94658603	7:94657821-94658603	ENSG00000127990,ENSG00000242265,ENSG00000232385,ENSG00000239030,ENSG00000214342,ENSG00000230682,ENSG00000222220,ENSG00000219807
chr7	94907791	94907951	7:94907791-94907951	ENSG00000232385,ENSG00000239030,ENSG00000214342,ENSG00000230682,ENSG00000222220,ENSG00000219807,ENSG00000158528,ENSG00000271159,ENSG00000231153,ENSG00000201607
chr7	95373456	95373575	7:95373456-95373575	ENSG00000239030,ENSG00000214342,ENSG00000219807,ENSG00000271159,ENSG00000231153,ENSG00000236197,ENSG00000201607,ENSG00000005421,ENSG00000237160,ENSG00000228751,ENSG00000105852
chr7	95396131	95396291	7:95396131-95396291	ENSG00000005421,ENSG00000237160,ENSG00000228751,ENSG00000105852
chr7	95416175	95416361	7:95416175-95416361	ENSG00000222220,ENSG00000271159,ENSG00000231153,ENSG00000236197,ENSG00000201607,ENSG00000005421,ENSG00000237160,ENSG00000228751,ENSG00000105852,ENSG00000105854,ENSG00000273138
chr7	95434343	95434441	7:95434343-95434441	ENSG00000005421,ENSG00000105854
chr7	95434769	95435166	7:95434769-95435166	ENSG00000236197,ENSG00000005421,ENSG00000237160,ENSG00000228751,ENSG00000105854,ENSG00000273138
chr7	95477089	95477199	7:95477089-95477199	ENSG00000232385,ENSG00000239030,ENSG00000214342,ENSG00000230682,ENSG00000219807,ENSG00000271159,ENSG00000231153,ENSG00000236197,ENSG00000201607,ENSG00000005421,ENSG00000237160,ENSG00000228751,ENSG00000233942,ENSG00000005981
chr7	95511799	95511954	7:95511799-95511954	ENSG00000232385,ENSG00000214342,ENSG00000230682,ENSG00000222220,ENSG00000219807,ENSG00000271159,ENSG00000231153,ENSG00000236197,ENSG00000201607,ENSG00000005421,ENSG00000237160,ENSG00000228751,ENSG00000005981,ENSG00000279525
chr7	95527575	95527680	7:95527575-95527680	ENSG00000236197,ENSG00000279525
chr7	95545090	95545295	7:95545090-95545295	ENSG00000279525,ENSG00000231170
chr7	95550233	95550422	7:95550233-95550422	ENSG00000279525,ENSG00000231170
chr7	95596215	95596332	7:95596215-95596332	ENSG00000231170,ENSG00000004799
chr7	95596477	95597050	7:95596477-95597050	ENSG00000231170,ENSG00000004799
chr7	95608382	95608676	7:95608382-95608676	ENSG00000231170,ENSG00000004799
chr7	95608769	95609121	7:95608769-95609121	ENSG00000231170,ENSG00000004799
chr7	95609704	95609813	7:95609704-95609813	ENSG00000231170,ENSG00000004799
chr7	95684222	95684316	7:95684222-95684316	ENSG00000279525
chr7	95686241	95686371	7:95686241-95686371	ENSG00000279525
chr7	95690465	95690582	7:95690465-95690582	ENSG00000239030,ENSG00000214342,ENSG00000230682,ENSG00000219807,ENSG00000236197,ENSG00000201607,ENSG00000005421,ENSG00000237160,ENSG00000228751
chr7	95772409	95772707	7:95772409-95772707	ENSG00000222220,ENSG00000271159,ENSG00000231153,ENSG00000201607,ENSG00000158560
chr7	95795051	95795147	7:95795051-95795147	ENSG00000158560
chr7	95886804	95886929	7:95886804-95886929	ENSG00000006128,ENSG00000199475,ENSG00000226046,ENSG00000277124,ENSG00000274409,ENSG00000244318,ENSG00000219807,ENSG00000271159,ENSG00000231153,ENSG00000201607,ENSG00000005421,ENSG00000279067
chr7	95900206	95900343	7:95900206-95900343	ENSG00000006377,ENSG00000277124,ENSG00000274409,ENSG00000231764,ENSG00000244318,ENSG00000222220,ENSG00000271159,ENSG00000231153,ENSG00000279067
chr7	95904112	95904485	7:95904112-95904485	ENSG00000274709,ENSG00000006377,ENSG00000277124,ENSG00000274409,ENSG00000231764,ENSG00000244318,ENSG00000222220,ENSG00000271159,ENSG00000231153,ENSG00000279067
chr7	95916700	95916793	7:95916700-95916793	ENSG00000274709,ENSG00000006377,ENSG00000277124,ENSG00000274409,ENSG00000231764,ENSG00000244318,ENSG00000279067
chr7	96032640	96032731	7:96032640-96032731	ENSG00000158560,ENSG00000279067
chr7	96287305	96287456	7:96287305-96287456	ENSG00000277124,ENSG00000274409,ENSG00000244318,ENSG00000252872,ENSG00000207115,ENSG00000207045,ENSG00000275834,ENSG00000237551,ENSG00000208025,ENSG00000279067
chr7	96306514	96306709	7:96306514-96306709	ENSG00000252872,ENSG00000207115,ENSG00000207045,ENSG00000275834,ENSG00000208025,ENSG00000004864,ENSG00000279067
chr7	96312170	96312263	7:96312170-96312263	ENSG00000252872,ENSG00000207115,ENSG00000207045,ENSG00000275834,ENSG00000208025,ENSG00000004864,ENSG00000279067
chr7	96321209	96321310	7:96321209-96321310	ENSG00000252872,ENSG00000207115,ENSG00000207045,ENSG00000208025,ENSG00000004864,ENSG00000279067
chr7	96321391	96322295	7:96321391-96322295	ENSG00000274709,ENSG00000006377,ENSG00000231764,ENSG00000244318,ENSG00000252872,ENSG00000207115,ENSG00000207045,ENSG00000275834,ENSG00000208025,ENSG00000004864,ENSG00000279067
chr7	96401369	96401473	7:96401369-96401473	ENSG00000277124,ENSG00000274409,ENSG00000244318,ENSG00000252872,ENSG00000207115,ENSG00000208025,ENSG00000279067
chr7	96538624	96538834	7:96538624-96538834	ENSG00000226046,ENSG00000006377,ENSG00000277124,ENSG00000274409,ENSG00000244318,ENSG00000252872,ENSG00000207115,ENSG00000208025,ENSG00000279067
chr7	96693635	96693770	7:96693635-96693770	ENSG00000277124,ENSG00000274409,ENSG00000127922,ENSG00000279067
chr7	96709409	96709689	7:96709409-96709689	ENSG00000127922
chr7	96709757	96709976	7:96709757-96709976	ENSG00000006377,ENSG00000127922,ENSG00000279067
chr7	96837728	96838071	7:96837728-96838071	ENSG00000006128,ENSG00000274709,ENSG00000006377,ENSG00000277124,ENSG00000274409,ENSG00000231764,ENSG00000244318,ENSG00000227284,ENSG00000279067
chr7	97027209	97027504	7:97027209-97027504	ENSG00000105880,ENSG00000274709,ENSG00000006377,ENSG00000277124,ENSG00000274409,ENSG00000231764,ENSG00000244318,ENSG00000279067
chr7	97027717	97027893	7:97027717-97027893	ENSG00000105880,ENSG00000274709,ENSG00000006377,ENSG00000277124,ENSG00000274409,ENSG00000231764,ENSG00000244318,ENSG00000208025,ENSG00000279067
chr7	97065106	97065220	7:97065106-97065220	ENSG00000006128,ENSG00000199475,ENSG00000226046,ENSG00000274709,ENSG00000006377,ENSG00000277124,ENSG00000274409,ENSG00000231764,ENSG00000244318,ENSG00000279067
chr7	97104743	97104929	7:97104743-97104929	ENSG00000213455,ENSG00000135175,ENSG00000238228,ENSG00000232032,ENSG00000231859,ENSG00000237818,ENSG00000231812,ENSG00000006128,ENSG00000199475,ENSG00000226046,ENSG00000224475,ENSG00000224551,ENSG00000196636,ENSG00000277124,ENSG00000274409,ENSG00000244318
chr7	97116420	97116682	7:97116420-97116682	ENSG00000232032,ENSG00000231859,ENSG00000237818,ENSG00000231812,ENSG00000006128,ENSG00000199475,ENSG00000226046,ENSG00000224475,ENSG00000224551,ENSG00000196636
chr7	97117419	97117734	7:97117419-97117734	ENSG00000232032,ENSG00000231859,ENSG00000237818,ENSG00000231812,ENSG00000006128,ENSG00000199475,ENSG00000226046,ENSG00000224475,ENSG00000224551,ENSG00000196636,ENSG00000244318
chr7	97174445	97174611	7:97174445-97174611	ENSG00000106236,ENSG00000223402,ENSG00000277946,ENSG00000232032,ENSG00000231859,ENSG00000237818,ENSG00000231812,ENSG00000006128,ENSG00000199475,ENSG00000226046,ENSG00000224475,ENSG00000224551,ENSG00000006377,ENSG00000277124,ENSG00000274409,ENSG00000244318,ENSG00000279067
chr7	97179593	97179684	7:97179593-97179684	ENSG00000232032,ENSG00000231859,ENSG00000231812,ENSG00000006128,ENSG00000199475,ENSG00000226046,ENSG00000224475,ENSG00000224551
chr7	97184276	97184400	7:97184276-97184400	ENSG00000238228,ENSG00000237818,ENSG00000231812,ENSG00000006128,ENSG00000199475,ENSG00000226046,ENSG00000224475,ENSG00000224551
chr7	97872099	97872633	7:97872099-97872633	ENSG00000238228,ENSG00000232097,ENSG00000284627,ENSG00000232032,ENSG00000231859,ENSG00000237818,ENSG00000231812,ENSG00000226744,ENSG00000070669,ENSG00000006128,ENSG00000199475,ENSG00000226046
chr7	97928343	97928510	7:97928343-97928510	ENSG00000277946,ENSG00000135175,ENSG00000266668,ENSG00000266318,ENSG00000238228,ENSG00000232097,ENSG00000284627,ENSG00000232032,ENSG00000231859,ENSG00000237818,ENSG00000231812,ENSG00000284707,ENSG00000006128,ENSG00000199475,ENSG00000226046
chr7	97972127	97972428	7:97972127-97972428	ENSG00000277946,ENSG00000135175,ENSG00000243554,ENSG00000285725,ENSG00000183444,ENSG00000266668,ENSG00000266318,ENSG00000238228,ENSG00000232097,ENSG00000232032,ENSG00000231859,ENSG00000237818,ENSG00000231812,ENSG00000284707
chr7	98021651	98021742	7:98021651-98021742	ENSG00000223402,ENSG00000277946,ENSG00000135175,ENSG00000232032,ENSG00000231859,ENSG00000006128
chr7	98106697	98106960	7:98106697-98106960	ENSG00000106236,ENSG00000223402,ENSG00000213455,ENSG00000214389,ENSG00000272950,ENSG00000006453,ENSG00000164715,ENSG00000277946,ENSG00000135175,ENSG00000232032,ENSG00000231859,ENSG00000231812
chr7	98125858	98126048	7:98125858-98126048	ENSG00000106236,ENSG00000223402,ENSG00000213455,ENSG00000214389,ENSG00000272950,ENSG00000164715,ENSG00000277946,ENSG00000135175,ENSG00000238228,ENSG00000006128
chr7	98132051	98132235	7:98132051-98132235	ENSG00000164715,ENSG00000277946,ENSG00000135175
chr7	98133336	98133451	7:98133336-98133451	ENSG00000272950,ENSG00000164715,ENSG00000277946,ENSG00000135175
chr7	98137726	98138079	7:98137726-98138079	ENSG00000106236,ENSG00000223402,ENSG00000213455,ENSG00000214389,ENSG00000272950,ENSG00000006453,ENSG00000164715,ENSG00000277946,ENSG00000135175,ENSG00000238228,ENSG00000231812,ENSG00000006128
chr7	98162925	98163061	7:98162925-98163061	ENSG00000106236,ENSG00000223402,ENSG00000213455,ENSG00000214389,ENSG00000277946,ENSG00000135175,ENSG00000238228,ENSG00000232032,ENSG00000231859,ENSG00000006128
chr7	98186960	98187121	7:98186960-98187121	ENSG00000106236,ENSG00000223402,ENSG00000213455,ENSG00000214389,ENSG00000272950,ENSG00000006453,ENSG00000277946,ENSG00000135175,ENSG00000238228,ENSG00000231812
chr7	98202519	98202612	7:98202519-98202612	ENSG00000214389,ENSG00000272950,ENSG00000180535
chr7	98218188	98218439	7:98218188-98218439	ENSG00000223402,ENSG00000214389,ENSG00000272950,ENSG00000205356,ENSG00000180535
chr7	98249245	98249340	7:98249245-98249340	ENSG00000214389,ENSG00000272950,ENSG00000006453,ENSG00000164713,ENSG00000205356
chr7	98252146	98252440	7:98252146-98252440	ENSG00000106236,ENSG00000223402,ENSG00000214389,ENSG00000272950,ENSG00000006453,ENSG00000164713,ENSG00000205356
chr7	98267445	98267536	7:98267445-98267536	ENSG00000106236,ENSG00000223402,ENSG00000213455,ENSG00000214389,ENSG00000272950,ENSG00000006453
chr7	98276328	98276632	7:98276328-98276632	ENSG00000106236,ENSG00000223402,ENSG00000214389,ENSG00000272950,ENSG00000006453,ENSG00000164713
chr7	98281196	98281683	7:98281196-98281683	ENSG00000106236,ENSG00000213455,ENSG00000214389,ENSG00000272950,ENSG00000006453,ENSG00000164713
chr7	98283224	98283423	7:98283224-98283423	ENSG00000214389,ENSG00000272950,ENSG00000006453,ENSG00000164713
chr7	98284377	98284680	7:98284377-98284680	ENSG00000106236,ENSG00000214389,ENSG00000272950,ENSG00000006453,ENSG00000164713
chr7	98286311	98286442	7:98286311-98286442	ENSG00000213455,ENSG00000214389,ENSG00000272950,ENSG00000006453,ENSG00000164713
chr7	98802297	98802494	7:98802297-98802494	ENSG00000207204,ENSG00000106236,ENSG00000223402,ENSG00000213455,ENSG00000214389,ENSG00000272950,ENSG00000006453
chr7	98878425	98878583	7:98878425-98878583	ENSG00000266019,ENSG00000196367,ENSG00000166448,ENSG00000106236,ENSG00000223402,ENSG00000213455
chr7	98878781	98879155	7:98878781-98879155	ENSG00000266019,ENSG00000196367,ENSG00000166448,ENSG00000106236,ENSG00000223402,ENSG00000213455
chr7	99005826	99005967	7:99005826-99005967	ENSG00000284840,ENSG00000238109,ENSG00000286305,ENSG00000196367
chr7	99081634	99081750	7:99081634-99081750	ENSG00000002079,ENSG00000284840,ENSG00000198742,ENSG00000286305
chr7	99120588	99120822	7:99120588-99120822	ENSG00000002079,ENSG00000284840,ENSG00000286305
chr7	99142413	99142590	7:99142413-99142590	ENSG00000284840,ENSG00000198742
chr7	99142996	99143270	7:99142996-99143270	ENSG00000284840,ENSG00000198742
chr7	99143338	99143645	7:99143338-99143645	ENSG00000002079,ENSG00000284840,ENSG00000198742
chr7	99144046	99144252	7:99144046-99144252	ENSG00000284840,ENSG00000198742
chr7	99248438	99248701	7:99248438-99248701	ENSG00000160870,ENSG00000282301,ENSG00000002079,ENSG00000185467,ENSG00000284840
chr7	99325798	99326149	7:99325798-99326149	ENSG00000241685,ENSG00000284292,ENSG00000284523,ENSG00000284840
chr7	99330631	99330722	7:99330631-99330722	ENSG00000241685,ENSG00000284292,ENSG00000284523,ENSG00000284840
chr7	99374153	99374336	7:99374153-99374336	ENSG00000130429,ENSG00000241685
chr7	99374503	99374809	7:99374503-99374809	ENSG00000130429,ENSG00000241685
chr7	99375213	99375356	7:99375213-99375356	ENSG00000130429
chr7	99375413	99375554	7:99375413-99375554	ENSG00000130429
chr7	99379293	99379553	7:99379293-99379553	ENSG00000130429
chr7	99380157	99380701	7:99380157-99380701	ENSG00000106245,ENSG00000106244,ENSG00000130429
chr7	99408480	99408736	7:99408480-99408736	ENSG00000106245,ENSG00000106244
chr7	99408816	99409036	7:99408816-99409036	ENSG00000106245,ENSG00000106244
chr7	99438688	99439033	7:99438688-99439033	ENSG00000228335,ENSG00000160917,ENSG00000106246
chr7	99439232	99439411	7:99439232-99439411	ENSG00000228335,ENSG00000160917,ENSG00000106246
chr7	99465806	99466295	7:99465806-99466295	ENSG00000244219,ENSG00000196652,ENSG00000160908,ENSG00000198556,ENSG00000241468,ENSG00000160917,ENSG00000248919,ENSG00000106246
chr7	99472659	99472916	7:99472659-99472916	ENSG00000244219,ENSG00000196652,ENSG00000160908,ENSG00000198556,ENSG00000241468,ENSG00000248919,ENSG00000106246
chr7	99473384	99473512	7:99473384-99473512	ENSG00000196652,ENSG00000160908,ENSG00000198556,ENSG00000241468,ENSG00000248919,ENSG00000106246
chr7	99500234	99500409	7:99500234-99500409	ENSG00000196652,ENSG00000160908
chr7	99504506	99505308	7:99504506-99505308	ENSG00000261511,ENSG00000244219,ENSG00000196652,ENSG00000160908,ENSG00000198556
chr7	99551916	99552206	7:99551916-99552206	ENSG00000244219,ENSG00000272647,ENSG00000197343,ENSG00000221909
chr7	99558259	99558874	7:99558259-99558874	ENSG00000244219,ENSG00000272647,ENSG00000197343,ENSG00000221909
chr7	99558997	99559136	7:99558997-99559136	ENSG00000244219,ENSG00000272647,ENSG00000197343,ENSG00000221909
chr7	99616502	99617020	7:99616502-99617020	ENSG00000021461,ENSG00000261511,ENSG00000273407,ENSG00000160868,ENSG00000160870,ENSG00000282277,ENSG00000282301,ENSG00000224448,ENSG00000197037,ENSG00000244219
chr7	99666141	99666266	7:99666141-99666266	ENSG00000021461,ENSG00000261511,ENSG00000273407,ENSG00000160868,ENSG00000160870,ENSG00000282277,ENSG00000282301,ENSG00000106258,ENSG00000224448,ENSG00000244219
chr7	99878700	99878791	7:99878700-99878791	ENSG00000286921,ENSG00000222966,ENSG00000244623,ENSG00000260524,ENSG00000260445,ENSG00000021461,ENSG00000261511,ENSG00000273407,ENSG00000160868,ENSG00000160870,ENSG00000282277,ENSG00000282301,ENSG00000224448,ENSG00000244219
chr7	99913256	99913352	7:99913256-99913352	ENSG00000235713,ENSG00000214313,ENSG00000286921,ENSG00000160862,ENSG00000222966,ENSG00000199711,ENSG00000146833,ENSG00000021461,ENSG00000261511,ENSG00000273407,ENSG00000160868
chr7	99919071	99919186	7:99919071-99919186	ENSG00000235713,ENSG00000214313,ENSG00000286921,ENSG00000160862,ENSG00000222966,ENSG00000199711,ENSG00000237640,ENSG00000176402,ENSG00000146833
chr7	99919436	99919733	7:99919436-99919733	ENSG00000286923,ENSG00000235713,ENSG00000214313,ENSG00000286921,ENSG00000160862,ENSG00000222966,ENSG00000199711,ENSG00000237640,ENSG00000176402,ENSG00000146833,ENSG00000260445,ENSG00000021461,ENSG00000261511,ENSG00000273407,ENSG00000160868,ENSG00000160870,ENSG00000282277,ENSG00000282301,ENSG00000224448
chr7	99929482	99929684	7:99929482-99929684	ENSG00000286923,ENSG00000235713,ENSG00000214313,ENSG00000286921,ENSG00000160862,ENSG00000222966,ENSG00000199711,ENSG00000237640,ENSG00000176402,ENSG00000146833,ENSG00000021461,ENSG00000261511,ENSG00000273407,ENSG00000160868,ENSG00000160870,ENSG00000282277,ENSG00000282301,ENSG00000224448
chr7	100015446	100015674	7:100015446-100015674	ENSG00000166526,ENSG00000166529,ENSG00000106261,ENSG00000286923,ENSG00000235713,ENSG00000214313,ENSG00000286921,ENSG00000160862,ENSG00000222966,ENSG00000273407,ENSG00000282301
chr7	100044830	100044930	7:100044830-100044930	ENSG00000166529,ENSG00000286923,ENSG00000235713,ENSG00000214313,ENSG00000286921,ENSG00000160862,ENSG00000222966
chr7	100049553	100049651	7:100049553-100049651	ENSG00000166529,ENSG00000286923,ENSG00000235713,ENSG00000214313,ENSG00000160862
chr7	100049714	100049865	7:100049714-100049865	ENSG00000166529,ENSG00000286923,ENSG00000235713,ENSG00000214313,ENSG00000286921,ENSG00000160862
chr7	100081689	100082028	7:100081689-100082028	ENSG00000208036,ENSG00000207757,ENSG00000207547,ENSG00000166508,ENSG00000168090,ENSG00000166526,ENSG00000286923,ENSG00000235713,ENSG00000214313,ENSG00000286921,ENSG00000160862
chr7	100088897	100089026	7:100088897-100089026	ENSG00000221838,ENSG00000208036,ENSG00000207757,ENSG00000207547,ENSG00000166508,ENSG00000168090,ENSG00000166526
chr7	100100497	100100964	7:100100497-100100964	ENSG00000166997,ENSG00000106290,ENSG00000221838,ENSG00000208036,ENSG00000207757,ENSG00000207547,ENSG00000166508,ENSG00000168090
chr7	100101344	100101692	7:100101344-100101692	ENSG00000166997,ENSG00000106290,ENSG00000221838,ENSG00000208036,ENSG00000207757,ENSG00000207547,ENSG00000166508,ENSG00000168090
chr7	100101846	100101949	7:100101846-100101949	ENSG00000106290,ENSG00000221838,ENSG00000208036,ENSG00000207757,ENSG00000207547,ENSG00000166508
chr7	100119343	100119452	7:100119343-100119452	ENSG00000214309,ENSG00000166997,ENSG00000242798,ENSG00000106290,ENSG00000221838,ENSG00000166508
chr7	100119512	100119691	7:100119512-100119691	ENSG00000214309,ENSG00000166997,ENSG00000242798,ENSG00000106290,ENSG00000221838,ENSG00000166508
chr7	100126932	100127275	7:100126932-100127275	ENSG00000235077,ENSG00000214309,ENSG00000166997,ENSG00000242798,ENSG00000106290,ENSG00000166508
chr7	100127448	100127648	7:100127448-100127648	ENSG00000235077,ENSG00000214309,ENSG00000166997,ENSG00000242798,ENSG00000106290
chr7	100132806	100132897	7:100132806-100132897	ENSG00000213413,ENSG00000214142,ENSG00000235077,ENSG00000214309,ENSG00000242798,ENSG00000235713,ENSG00000214313,ENSG00000160862
chr7	100148605	100148946	7:100148605-100148946	ENSG00000197093,ENSG00000284518,ENSG00000146826,ENSG00000188186,ENSG00000214142,ENSG00000235077,ENSG00000214309,ENSG00000242798
chr7	100158688	100158879	7:100158688-100158879	ENSG00000197093,ENSG00000284518,ENSG00000146826,ENSG00000188186
chr7	100177344	100177834	7:100177344-100177834	ENSG00000066923,ENSG00000213420,ENSG00000197093,ENSG00000284518,ENSG00000146826,ENSG00000188186
chr7	100200116	100200220	7:100200116-100200220	ENSG00000213413,ENSG00000066923,ENSG00000197093
chr7	100217255	100217422	7:100217255-100217422	ENSG00000285437,ENSG00000168255,ENSG00000213413,ENSG00000239521,ENSG00000066923,ENSG00000197093,ENSG00000235077
chr7	100218021	100218185	7:100218021-100218185	ENSG00000285437,ENSG00000168255,ENSG00000213413,ENSG00000239521,ENSG00000066923,ENSG00000197093,ENSG00000235077
chr7	100272204	100272411	7:100272204-100272411	ENSG00000242294,ENSG00000201913,ENSG00000078319,ENSG00000239521
chr7	100311471	100311597	7:100311471-100311597	ENSG00000169871,ENSG00000169894,ENSG00000287631,ENSG00000242294,ENSG00000214300
chr7	100318027	100318153	7:100318027-100318153	ENSG00000201913,ENSG00000214300
chr7	100318466	100318596	7:100318466-100318596	ENSG00000201913,ENSG00000078319,ENSG00000214300
chr7	100335863	100336455	7:100335863-100336455	ENSG00000284012,ENSG00000272752,ENSG00000242294,ENSG00000201913,ENSG00000078319
chr7	100344539	100344722	7:100344539-100344722	ENSG00000284012,ENSG00000235333,ENSG00000121716,ENSG00000272752,ENSG00000242294,ENSG00000201913,ENSG00000078319
chr7	100345352	100345513	7:100345352-100345513	ENSG00000170667,ENSG00000284012,ENSG00000235333,ENSG00000121716,ENSG00000272752,ENSG00000242294,ENSG00000201913,ENSG00000078319
chr7	100369163	100369504	7:100369163-100369504	ENSG00000085514,ENSG00000284012,ENSG00000235333,ENSG00000121716,ENSG00000201913
chr7	100372327	100372492	7:100372327-100372492	ENSG00000085514,ENSG00000284012,ENSG00000121716
chr7	100380323	100380513	7:100380323-100380513	ENSG00000287631,ENSG00000085514,ENSG00000284012,ENSG00000214300
chr7	100396764	100396936	7:100396764-100396936	ENSG00000078487,ENSG00000287631,ENSG00000284012
chr7	100407689	100407794	7:100407689-100407794	ENSG00000078487,ENSG00000287631,ENSG00000284012
chr7	100428287	100428464	7:100428287-100428464	ENSG00000146834,ENSG00000078487
chr7	100428621	100428905	7:100428621-100428905	ENSG00000146834,ENSG00000078487
chr7	100429067	100429506	7:100429067-100429506	ENSG00000146834,ENSG00000078487
chr7	100429725	100429909	7:100429725-100429909	ENSG00000146834,ENSG00000078487
chr7	100436453	100436734	7:100436453-100436734	ENSG00000240211,ENSG00000160813,ENSG00000241357,ENSG00000146834,ENSG00000078487
chr7	100444454	100444619	7:100444454-100444619	ENSG00000170667,ENSG00000185955,ENSG00000240211,ENSG00000160813,ENSG00000241357
chr7	100445073	100445250	7:100445073-100445250	ENSG00000225807,ENSG00000185955,ENSG00000240211,ENSG00000160813,ENSG00000241357
chr7	100450789	100450911	7:100450789-100450911	ENSG00000225807,ENSG00000185955
chr7	100465956	100466068	7:100465956-100466068	ENSG00000284981,ENSG00000146839,ENSG00000130427,ENSG00000205307,ENSG00000184414,ENSG00000225807,ENSG00000166924,ENSG00000286938,ENSG00000166925,ENSG00000185955
chr7	100479121	100479542	7:100479121-100479542	ENSG00000284981,ENSG00000205307,ENSG00000184414,ENSG00000225807,ENSG00000166924,ENSG00000286938,ENSG00000166925,ENSG00000185955
chr7	100483382	100483502	7:100483382-100483502	ENSG00000205307,ENSG00000184414,ENSG00000225807,ENSG00000166924,ENSG00000286938,ENSG00000166925
chr7	100538787	100539281	7:100538787-100539281	ENSG00000284981,ENSG00000274272,ENSG00000205307,ENSG00000184414,ENSG00000106351,ENSG00000242101,ENSG00000225807,ENSG00000166924,ENSG00000286938,ENSG00000166925
chr7	100539381	100539521	7:100539381-100539521	ENSG00000106351,ENSG00000242101,ENSG00000225807
chr7	100583866	100584023	7:100583866-100584023	ENSG00000106336,ENSG00000077454,ENSG00000274272,ENSG00000205307,ENSG00000184414
chr7	100586108	100586707	7:100586108-100586707	ENSG00000284981,ENSG00000106330,ENSG00000106333,ENSG00000224729,ENSG00000106336,ENSG00000077454,ENSG00000274272,ENSG00000205307,ENSG00000184414
chr7	100604230	100604367	7:100604230-100604367	ENSG00000106330,ENSG00000106333,ENSG00000224729,ENSG00000106336,ENSG00000205307,ENSG00000184414
chr7	100604767	100604940	7:100604767-100604940	ENSG00000106330,ENSG00000106333,ENSG00000224729,ENSG00000106336,ENSG00000077454,ENSG00000205307,ENSG00000184414
chr7	100605746	100605837	7:100605746-100605837	ENSG00000106330,ENSG00000106333,ENSG00000224729
chr7	100611989	100612564	7:100611989-100612564	ENSG00000146839,ENSG00000146830,ENSG00000172354,ENSG00000106327,ENSG00000106330,ENSG00000106333,ENSG00000224729,ENSG00000106336,ENSG00000077454,ENSG00000205307,ENSG00000184414
chr7	100626648	100626787	7:100626648-100626787	ENSG00000106327,ENSG00000106330,ENSG00000205307,ENSG00000184414
chr7	100656430	100656521	7:100656430-100656521	ENSG00000077080,ENSG00000106327
chr7	100673310	100673800	7:100673310-100673800	ENSG00000146830,ENSG00000172354,ENSG00000077080,ENSG00000106327
chr7	100675822	100675927	7:100675822-100675927	ENSG00000146830,ENSG00000172354
chr7	100694283	100694387	7:100694283-100694387	ENSG00000284981,ENSG00000146839,ENSG00000130427,ENSG00000146830,ENSG00000172354,ENSG00000205307,ENSG00000184414
chr7	100705418	100705531	7:100705418-100705531	ENSG00000146839,ENSG00000130427,ENSG00000172336,ENSG00000146830
chr7	100705852	100706143	7:100705852-100706143	ENSG00000222636,ENSG00000146839,ENSG00000130427,ENSG00000172336,ENSG00000146830
chr7	100803647	100803809	7:100803647-100803809	ENSG00000222636,ENSG00000236305,ENSG00000146828,ENSG00000263672,ENSG00000196411,ENSG00000146839,ENSG00000130427
chr7	100837421	100837550	7:100837421-100837550	ENSG00000236305,ENSG00000146828,ENSG00000263672,ENSG00000196411,ENSG00000146839
chr7	100852141	100852320	7:100852141-100852320	ENSG00000205238,ENSG00000283821,ENSG00000087077,ENSG00000236305,ENSG00000146828,ENSG00000263672,ENSG00000196411,ENSG00000146839,ENSG00000130427
chr7	100852515	100852753	7:100852515-100852753	ENSG00000205238,ENSG00000222636,ENSG00000087085,ENSG00000283821,ENSG00000087077,ENSG00000236305,ENSG00000146828,ENSG00000263672,ENSG00000196411,ENSG00000146839,ENSG00000130427,ENSG00000172336
chr7	100867049	100867267	7:100867049-100867267	ENSG00000285437,ENSG00000283821,ENSG00000087077,ENSG00000146828
chr7	100874900	100875196	7:100874900-100875196	ENSG00000222636,ENSG00000274993,ENSG00000169894,ENSG00000087085,ENSG00000176125,ENSG00000087087,ENSG00000283821,ENSG00000087077
chr7	100889482	100889943	7:100889482-100889943	ENSG00000222636,ENSG00000274993,ENSG00000169894,ENSG00000087085,ENSG00000176125,ENSG00000087087,ENSG00000283821,ENSG00000087077
chr7	100910487	100910775	7:100910487-100910775	ENSG00000222636,ENSG00000274993,ENSG00000169894,ENSG00000235926,ENSG00000239825,ENSG00000087085
chr7	101017608	101017718	7:101017608-101017718	ENSG00000222636,ENSG00000169876,ENSG00000227053,ENSG00000205277,ENSG00000274993,ENSG00000169894,ENSG00000235926
chr7	101085383	101085505	7:101085383-101085505	ENSG00000284981,ENSG00000106366,ENSG00000169871,ENSG00000222636,ENSG00000274993,ENSG00000169894,ENSG00000087085,ENSG00000214300
chr7	101100284	101100425	7:101100284-101100425	ENSG00000232301,ENSG00000214252,ENSG00000106366,ENSG00000169871,ENSG00000222636,ENSG00000274993,ENSG00000169894
chr7	101108340	101108513	7:101108340-101108513	ENSG00000214252,ENSG00000106366,ENSG00000169871,ENSG00000222636,ENSG00000274993,ENSG00000169894
chr7	101138336	101138485	7:101138336-101138485	ENSG00000232301,ENSG00000214252,ENSG00000278683,ENSG00000207454,ENSG00000167011,ENSG00000106367,ENSG00000106366,ENSG00000169871,ENSG00000222636,ENSG00000274993,ENSG00000087085
chr7	101138549	101138740	7:101138549-101138740	ENSG00000232301,ENSG00000214252,ENSG00000278683,ENSG00000207454,ENSG00000167011,ENSG00000106366,ENSG00000169871,ENSG00000222636,ENSG00000274993
chr7	101154277	101154546	7:101154277-101154546	ENSG00000232445,ENSG00000232301,ENSG00000214252,ENSG00000278683,ENSG00000207454,ENSG00000213394,ENSG00000205267,ENSG00000106384,ENSG00000167011,ENSG00000128564,ENSG00000264425,ENSG00000106367,ENSG00000106366,ENSG00000222636,ENSG00000274993
chr7	101165540	101165734	7:101165540-101165734	ENSG00000232445,ENSG00000232301,ENSG00000214252,ENSG00000278683,ENSG00000207454,ENSG00000213394,ENSG00000205267,ENSG00000106384,ENSG00000167011,ENSG00000128564,ENSG00000264425,ENSG00000106367,ENSG00000222636,ENSG00000274993
chr7	101192659	101192828	7:101192659-101192828	ENSG00000279168,ENSG00000232445,ENSG00000232301,ENSG00000214252,ENSG00000278683,ENSG00000207454,ENSG00000106397,ENSG00000213394,ENSG00000205267,ENSG00000106384,ENSG00000167011,ENSG00000128564,ENSG00000222636,ENSG00000274993,ENSG00000169894
chr7	101217457	101217747	7:101217457-101217747	ENSG00000232301,ENSG00000214252,ENSG00000278683,ENSG00000207454,ENSG00000106404,ENSG00000106400,ENSG00000106397,ENSG00000213394,ENSG00000205267,ENSG00000106384
chr7	101217943	101218155	7:101217943-101218155	ENSG00000232301,ENSG00000214252,ENSG00000278683,ENSG00000207454,ENSG00000106400,ENSG00000106397,ENSG00000213394,ENSG00000205267,ENSG00000106384
chr7	101244342	101244508	7:101244342-101244508	ENSG00000232301,ENSG00000214252,ENSG00000278683,ENSG00000207454,ENSG00000214253,ENSG00000106404,ENSG00000106400,ENSG00000106397,ENSG00000213394,ENSG00000205267,ENSG00000106384
chr7	101244682	101244924	7:101244682-101244924	ENSG00000232445,ENSG00000232301,ENSG00000214252,ENSG00000278683,ENSG00000207454,ENSG00000214253,ENSG00000106404,ENSG00000106400,ENSG00000106397,ENSG00000213394,ENSG00000205267,ENSG00000106384
chr7	101244999	101245168	7:101244999-101245168	ENSG00000232445,ENSG00000232301,ENSG00000214252,ENSG00000278683,ENSG00000207454,ENSG00000214253,ENSG00000106404,ENSG00000106400,ENSG00000213394,ENSG00000205267,ENSG00000106384
chr7	101252067	101252158	7:101252067-101252158	ENSG00000232445,ENSG00000232301,ENSG00000214252,ENSG00000278683,ENSG00000207454,ENSG00000214253
chr7	101252272	101252548	7:101252272-101252548	ENSG00000232445,ENSG00000232301,ENSG00000214252,ENSG00000278683,ENSG00000207454,ENSG00000214253,ENSG00000106404,ENSG00000106400,ENSG00000106397,ENSG00000213394,ENSG00000205267,ENSG00000106384,ENSG00000167011,ENSG00000274993
chr7	101321703	101321878	7:101321703-101321878	ENSG00000233683,ENSG00000160963,ENSG00000128581,ENSG00000232445,ENSG00000232301,ENSG00000214252,ENSG00000278683,ENSG00000207454
chr7	101411743	101411834	7:101411743-101411834	ENSG00000233123,ENSG00000233683,ENSG00000160963,ENSG00000232445,ENSG00000232301
chr7	101602561	101602669	7:101602561-101602669	ENSG00000284981,ENSG00000278586,ENSG00000252824,ENSG00000279724,ENSG00000280004,ENSG00000280404,ENSG00000261535,ENSG00000106436,ENSG00000233123,ENSG00000233683,ENSG00000160963
chr7	101688396	101688501	7:101688396-101688501	ENSG00000278586,ENSG00000252824,ENSG00000279724,ENSG00000280004,ENSG00000280404,ENSG00000261535,ENSG00000257923,ENSG00000106436,ENSG00000233123
chr7	101717732	101718323	7:101717732-101718323	ENSG00000173678,ENSG00000170667,ENSG00000278586,ENSG00000252824,ENSG00000279724,ENSG00000280004,ENSG00000280404,ENSG00000261535,ENSG00000106436,ENSG00000233123
chr7	101796867	101797091	7:101796867-101797091	ENSG00000278586,ENSG00000252824,ENSG00000279724,ENSG00000280004,ENSG00000280404,ENSG00000261535,ENSG00000106436,ENSG00000233123
chr7	101814261	101814413	7:101814261-101814413	ENSG00000228049,ENSG00000267645,ENSG00000252824,ENSG00000279724,ENSG00000280004,ENSG00000280404,ENSG00000261535,ENSG00000259294,ENSG00000257923
chr7	101815821	101816013	7:101815821-101816013	ENSG00000252824,ENSG00000279724,ENSG00000280004,ENSG00000280404,ENSG00000261535,ENSG00000259294,ENSG00000257923
chr7	101856521	101856774	7:101856521-101856774	ENSG00000173678,ENSG00000205238,ENSG00000278586,ENSG00000252824,ENSG00000279724,ENSG00000280004,ENSG00000280404,ENSG00000261535,ENSG00000272219,ENSG00000259294,ENSG00000257923,ENSG00000106436,ENSG00000233123
chr7	101856838	101857250	7:101856838-101857250	ENSG00000205238,ENSG00000278586,ENSG00000252824,ENSG00000279724,ENSG00000280004,ENSG00000280404,ENSG00000261535,ENSG00000272219,ENSG00000259294,ENSG00000257923
chr7	101904879	101905003	7:101904879-101905003	ENSG00000228049,ENSG00000267645,ENSG00000252824,ENSG00000279724,ENSG00000280004,ENSG00000280404,ENSG00000261535,ENSG00000272219,ENSG00000257923
chr7	101953603	101953739	7:101953603-101953739	ENSG00000205238,ENSG00000278586,ENSG00000252824,ENSG00000279724,ENSG00000280004,ENSG00000280404,ENSG00000261535,ENSG00000272219,ENSG00000257923
chr7	102062108	102062363	7:102062108-102062363	ENSG00000105808,ENSG00000270249,ENSG00000278586,ENSG00000252824,ENSG00000279724,ENSG00000280004,ENSG00000280404,ENSG00000261535,ENSG00000272219,ENSG00000106436,ENSG00000233123
chr7	102064791	102064992	7:102064791-102064992	ENSG00000105808,ENSG00000270249,ENSG00000278586,ENSG00000252824,ENSG00000279724,ENSG00000280004,ENSG00000280404,ENSG00000261535,ENSG00000272219,ENSG00000106436,ENSG00000233123
chr7	102285033	102285124	7:102285033-102285124	ENSG00000205238,ENSG00000239486,ENSG00000239969,ENSG00000228546,ENSG00000200552,ENSG00000170409,ENSG00000264675,ENSG00000160999,ENSG00000278586
chr7	102286298	102286417	7:102286298-102286417	ENSG00000205238,ENSG00000239486,ENSG00000239969,ENSG00000228546,ENSG00000200552,ENSG00000170409,ENSG00000264675,ENSG00000160999,ENSG00000278586
chr7	102286801	102286893	7:102286801-102286893	ENSG00000205238,ENSG00000239486,ENSG00000239969,ENSG00000228546,ENSG00000200552,ENSG00000170409,ENSG00000264675,ENSG00000160999,ENSG00000278586
chr7	102307063	102307202	7:102307063-102307202	ENSG00000239486,ENSG00000239969,ENSG00000260097,ENSG00000228546,ENSG00000200552,ENSG00000170409,ENSG00000264675,ENSG00000160999,ENSG00000278586,ENSG00000252824,ENSG00000233123
chr7	102363647	102363971	7:102363647-102363971	ENSG00000285437,ENSG00000168255,ENSG00000005075,ENSG00000284596,ENSG00000239486,ENSG00000239969,ENSG00000128563,ENSG00000260097,ENSG00000228546,ENSG00000200552,ENSG00000170409,ENSG00000160999,ENSG00000278586,ENSG00000279724,ENSG00000280004,ENSG00000261535
chr7	102396070	102396303	7:102396070-102396303	ENSG00000267368,ENSG00000205236,ENSG00000279168,ENSG00000105808,ENSG00000285437,ENSG00000168255,ENSG00000005075,ENSG00000284596,ENSG00000284176,ENSG00000161036,ENSG00000160993,ENSG00000221510,ENSG00000239486,ENSG00000239969,ENSG00000128563,ENSG00000228546,ENSG00000200552,ENSG00000170409,ENSG00000160999,ENSG00000278586,ENSG00000252824,ENSG00000279724,ENSG00000280004
chr7	102396656	102396747	7:102396656-102396747	ENSG00000267368,ENSG00000205236,ENSG00000005075,ENSG00000284596,ENSG00000221510,ENSG00000239486,ENSG00000128563,ENSG00000278586
chr7	102425916	102426093	7:102425916-102426093	ENSG00000005075,ENSG00000284596,ENSG00000160991,ENSG00000239480,ENSG00000221510
chr7	102426678	102426795	7:102426678-102426795	ENSG00000005075,ENSG00000284596,ENSG00000160991,ENSG00000239480,ENSG00000221510
chr7	102433385	102433638	7:102433385-102433638	ENSG00000205238,ENSG00000170667,ENSG00000005075,ENSG00000284596,ENSG00000284176,ENSG00000161036,ENSG00000160991,ENSG00000239480,ENSG00000221510
chr7	102433922	102434013	7:102433922-102434013	ENSG00000170667,ENSG00000005075,ENSG00000284596,ENSG00000160991,ENSG00000239480,ENSG00000221510
chr7	102464813	102465128	7:102464813-102465128	ENSG00000279168,ENSG00000285437,ENSG00000168255,ENSG00000170667,ENSG00000005075,ENSG00000284596,ENSG00000284176,ENSG00000161036,ENSG00000160993,ENSG00000221510
chr7	102478916	102479271	7:102478916-102479271	-
chr7	102490685	102490926	7:102490685-102490926	-
chr7	102493380	102493498	7:102493380-102493498	-
chr7	102493704	102493853	7:102493704-102493853	-
chr7	102497397	102497506	7:102497397-102497506	-
chr7	102507596	102507687	7:102507596-102507687	-
chr7	102511931	102512507	7:102511931-102512507	-
chr7	102513491	102513787	7:102513491-102513787	-
chr7	102515459	102515593	7:102515459-102515593	-
chr7	102517805	102518045	7:102517805-102518045	-
chr7	102539406	102539497	7:102539406-102539497	-
chr7	102572545	102572873	7:102572545-102572873	-
chr7	102573693	102573814	7:102573693-102573814	-
chr7	102589918	102590109	7:102589918-102590109	-
chr7	102592533	102593040	7:102592533-102593040	-
chr7	102611093	102611662	7:102611093-102611662	-
chr7	102612466	102612702	7:102612466-102612702	-
chr7	102613946	102614066	7:102613946-102614066	-
chr7	102614452	102614549	7:102614452-102614549	-
chr7	102616813	102617028	7:102616813-102617028	-
chr7	102638545	102638669	7:102638545-102638669	-
chr7	102671580	102671922	7:102671580-102671922	-
chr7	102672738	102672870	7:102672738-102672870	-
chr7	102688413	102688626	7:102688413-102688626	ENSG00000189056,ENSG00000170632,ENSG00000238324,ENSG00000161040,ENSG00000233297,ENSG00000173678,ENSG00000284176,ENSG00000236305,ENSG00000146828
chr7	102688680	102688993	7:102688680-102688993	ENSG00000189056,ENSG00000170632,ENSG00000238324,ENSG00000161040,ENSG00000233297,ENSG00000173678,ENSG00000284176,ENSG00000236305,ENSG00000146828
chr7	102713683	102713774	7:102713683-102713774	ENSG00000222011,ENSG00000286830,ENSG00000233297
chr7	102718623	102718729	7:102718623-102718729	ENSG00000233025,ENSG00000236226,ENSG00000222011,ENSG00000286830,ENSG00000233297,ENSG00000173678,ENSG00000105808
chr7	102748678	102749234	7:102748678-102749234	ENSG00000233025,ENSG00000170632,ENSG00000236226,ENSG00000161040,ENSG00000213385,ENSG00000222011,ENSG00000286830,ENSG00000233297,ENSG00000228049,ENSG00000267645,ENSG00000285437,ENSG00000168255,ENSG00000170667,ENSG00000005075
chr7	102835124	102835226	7:102835124-102835226	ENSG00000233025,ENSG00000236226,ENSG00000238324,ENSG00000252643,ENSG00000173678
chr7	102874261	102874371	7:102874261-102874371	ENSG00000236226,ENSG00000238324,ENSG00000213385,ENSG00000173678
chr7	102890696	102890817	7:102890696-102890817	ENSG00000233025,ENSG00000236226,ENSG00000128606,ENSG00000238324,ENSG00000213385,ENSG00000228049,ENSG00000173678,ENSG00000267645,ENSG00000279168
chr7	102898404	102898517	7:102898404-102898517	ENSG00000233025,ENSG00000236226,ENSG00000128606,ENSG00000238324,ENSG00000213385,ENSG00000228049,ENSG00000173678,ENSG00000267645
chr7	102898603	102898789	7:102898603-102898789	ENSG00000233025,ENSG00000236226,ENSG00000128606,ENSG00000238324,ENSG00000213385,ENSG00000228049,ENSG00000173678,ENSG00000267645
chr7	102935862	102935953	7:102935862-102935953	ENSG00000236226,ENSG00000128606,ENSG00000161040,ENSG00000279168,ENSG00000284981
chr7	102966606	102966733	7:102966606-102966733	ENSG00000236226,ENSG00000230257,ENSG00000161040,ENSG00000285437,ENSG00000168255
chr7	102991180	102991279	7:102991180-102991279	ENSG00000233025,ENSG00000236226,ENSG00000230257,ENSG00000213385,ENSG00000285437,ENSG00000168255
chr7	103074515	103075260	7:103074515-103075260	ENSG00000237632,ENSG00000233025,ENSG00000170632,ENSG00000236226,ENSG00000161040,ENSG00000213385,ENSG00000205238
chr7	103123669	103123760	7:103123669-103123760	ENSG00000279482,ENSG00000161048,ENSG00000233025
chr7	103148935	103149406	7:103148935-103149406	ENSG00000237632,ENSG00000170629,ENSG00000279482,ENSG00000236848,ENSG00000224415,ENSG00000161048,ENSG00000233025,ENSG00000228049,ENSG00000267645
chr7	103149486	103149645	7:103149486-103149645	ENSG00000237632,ENSG00000170629,ENSG00000279482,ENSG00000236848,ENSG00000224415,ENSG00000161048,ENSG00000233025
chr7	103192457	103192639	7:103192457-103192639	ENSG00000222386,ENSG00000237632,ENSG00000170629,ENSG00000279482,ENSG00000233025,ENSG00000236226,ENSG00000228049,ENSG00000173678,ENSG00000267645,ENSG00000105808
chr7	103297300	103297703	7:103297300-103297703	ENSG00000222386,ENSG00000234715,ENSG00000235354,ENSG00000161057,ENSG00000105821,ENSG00000105819,ENSG00000237632,ENSG00000170629,ENSG00000233025
chr7	103336884	103336986	7:103336884-103336986	ENSG00000161057,ENSG00000105821,ENSG00000237632,ENSG00000279168
chr7	103344307	103344429	7:103344307-103344429	ENSG00000235354,ENSG00000161057,ENSG00000105821,ENSG00000170667
chr7	103344563	103344901	7:103344563-103344901	ENSG00000235354,ENSG00000161057,ENSG00000105821,ENSG00000105819,ENSG00000237632,ENSG00000170629,ENSG00000170667
chr7	103347558	103347762	7:103347558-103347762	ENSG00000235354,ENSG00000161057,ENSG00000105821,ENSG00000279168
chr7	103348026	103348117	7:103348026-103348117	ENSG00000235354,ENSG00000161057,ENSG00000105821,ENSG00000279168
chr7	103406941	103407121	7:103406941-103407121	ENSG00000222386,ENSG00000189056,ENSG00000234715,ENSG00000170615,ENSG00000105819,ENSG00000237632,ENSG00000170629,ENSG00000279168
chr7	103418410	103418501	7:103418410-103418501	ENSG00000222386,ENSG00000189056,ENSG00000234715,ENSG00000251852,ENSG00000170615
chr7	103432998	103433094	7:103432998-103433094	ENSG00000222386,ENSG00000189056,ENSG00000234715,ENSG00000252047,ENSG00000251852,ENSG00000170615,ENSG00000237632
chr7	103777926	103778027	7:103777926-103778027	ENSG00000222386,ENSG00000189056,ENSG00000173678
chr7	104207847	104208345	7:104207847-104208345	ENSG00000187416,ENSG00000164815,ENSG00000222386,ENSG00000189056
chr7	104231512	104231700	7:104231512-104231700	ENSG00000237606,ENSG00000187416,ENSG00000222386,ENSG00000189056
chr7	104668841	104669036	7:104668841-104669036	ENSG00000237606,ENSG00000226869,ENSG00000197258,ENSG00000187416,ENSG00000189056
chr7	104773249	104773368	7:104773249-104773368	ENSG00000237606,ENSG00000226869,ENSG00000187416,ENSG00000222386,ENSG00000189056
chr7	104780079	104780174	7:104780079-104780174	ENSG00000237606,ENSG00000226869,ENSG00000187416,ENSG00000222386,ENSG00000189056
chr7	104848544	104848635	7:104848544-104848635	ENSG00000237606,ENSG00000226869,ENSG00000187416,ENSG00000189056
chr7	104883787	104884058	7:104883787-104884058	ENSG00000243352,ENSG00000237606,ENSG00000226869,ENSG00000187416,ENSG00000222386,ENSG00000189056
chr7	104884209	104884351	7:104884209-104884351	ENSG00000243352,ENSG00000237606
chr7	104895518	104895795	7:104895518-104895795	ENSG00000243352,ENSG00000237606,ENSG00000187416,ENSG00000189056
chr7	104897202	104897320	7:104897202-104897320	ENSG00000243352,ENSG00000237606,ENSG00000187416,ENSG00000189056
chr7	104923009	104923172	7:104923009-104923172	ENSG00000272918,ENSG00000237513,ENSG00000243352,ENSG00000225329
chr7	104933557	104933720	7:104933557-104933720	ENSG00000237513,ENSG00000225329,ENSG00000284981
chr7	104944432	104944665	7:104944432-104944665	ENSG00000237513
chr7	104945038	104945565	7:104945038-104945565	ENSG00000272918,ENSG00000237513
chr7	104951675	104951773	7:104951675-104951773	ENSG00000237513
chr7	104961063	104961380	7:104961063-104961380	ENSG00000272918,ENSG00000237513,ENSG00000279168
chr7	104961979	104962114	7:104961979-104962114	ENSG00000279168
chr7	104973911	104974002	7:104973911-104974002	-
chr7	104974120	104974385	7:104974120-104974385	ENSG00000272918,ENSG00000237513
chr7	104983686	104984353	7:104983686-104984353	ENSG00000272918,ENSG00000005483,ENSG00000239569,ENSG00000228393,ENSG00000237513
chr7	105012544	105012889	7:105012544-105012889	ENSG00000272918,ENSG00000005483,ENSG00000239569,ENSG00000228393
chr7	105012971	105013268	7:105012971-105013268	ENSG00000272918,ENSG00000005483,ENSG00000239569,ENSG00000228393
chr7	105013560	105013776	7:105013560-105013776	ENSG00000272918,ENSG00000005483,ENSG00000239569,ENSG00000228393
chr7	105014012	105014308	7:105014012-105014308	ENSG00000005483,ENSG00000239569,ENSG00000228393
chr7	105020944	105021114	7:105020944-105021114	ENSG00000272918,ENSG00000005483,ENSG00000239569,ENSG00000228393
chr7	105079550	105079663	7:105079550-105079663	ENSG00000272918,ENSG00000005483
chr7	105191467	105191613	7:105191467-105191613	ENSG00000242154,ENSG00000244490,ENSG00000213361,ENSG00000271482,ENSG00000270764,ENSG00000135250,ENSG00000272918
chr7	105193260	105193382	7:105193260-105193382	ENSG00000213361,ENSG00000271482,ENSG00000270764
chr7	105205722	105205825	7:105205722-105205825	ENSG00000213361,ENSG00000271482,ENSG00000135250
chr7	105213723	105213906	7:105213723-105213906	ENSG00000242154,ENSG00000244490,ENSG00000213361,ENSG00000271482,ENSG00000135250
chr7	105225301	105225520	7:105225301-105225520	ENSG00000242154,ENSG00000244490,ENSG00000213361,ENSG00000271482,ENSG00000135250,ENSG00000272918
chr7	105268960	105269133	7:105268960-105269133	ENSG00000242154,ENSG00000244490,ENSG00000213361,ENSG00000135250,ENSG00000272918
chr7	105324791	105324897	7:105324791-105324897	ENSG00000201179,ENSG00000242154,ENSG00000244490,ENSG00000272918
chr7	105325302	105325473	7:105325302-105325473	ENSG00000201179,ENSG00000242154,ENSG00000244490,ENSG00000272918
chr7	105352221	105352501	7:105352221-105352501	ENSG00000201179,ENSG00000242154,ENSG00000244490,ENSG00000213361,ENSG00000135250,ENSG00000272918
chr7	105353957	105354048	7:105353957-105354048	ENSG00000242154,ENSG00000244490
chr7	105388176	105388267	7:105388176-105388267	ENSG00000135250
chr7	105388863	105389407	7:105388863-105389407	ENSG00000135250
chr7	105401679	105401874	7:105401679-105401874	ENSG00000242154,ENSG00000244490,ENSG00000135250,ENSG00000272918
chr7	105521529	105522436	7:105521529-105522436	ENSG00000272604,ENSG00000135249,ENSG00000223886,ENSG00000091127
chr7	105532019	105532509	7:105532019-105532509	ENSG00000272604,ENSG00000135249,ENSG00000223886,ENSG00000091127
chr7	105589594	105589694	7:105589594-105589694	ENSG00000231167,ENSG00000272604,ENSG00000185055
chr7	105652519	105652612	7:105652519-105652612	ENSG00000272604
chr7	105657069	105657162	7:105657069-105657162	-
chr7	105677956	105678104	7:105677956-105678104	ENSG00000146776
chr7	105678920	105679253	7:105678920-105679253	ENSG00000146776
chr7	105708078	105708197	7:105708078-105708197	-
chr7	105708319	105708410	7:105708319-105708410	-
chr7	105718681	105718901	7:105718681-105718901	-
chr7	105743576	105743794	7:105743576-105743794	-
chr7	105806644	105806854	7:105806644-105806854	ENSG00000226624
chr7	105809307	105809529	7:105809307-105809529	ENSG00000226624
chr7	105842275	105842366	7:105842275-105842366	ENSG00000226624
chr7	105876447	105876801	7:105876447-105876801	ENSG00000128536,ENSG00000146776
chr7	106009607	106010021	7:106009607-106010021	ENSG00000128536
chr7	106024029	106024144	7:106024029-106024144	ENSG00000128536
chr7	106041233	106041324	7:106041233-106041324	ENSG00000280439
chr7	106042906	106043048	7:106042906-106043048	ENSG00000280439,ENSG00000272604
chr7	106050151	106050310	7:106050151-106050310	ENSG00000242562
chr7	106057056	106057168	7:106057056-106057168	ENSG00000201796,ENSG00000242562,ENSG00000008282
chr7	106063111	106063225	7:106063111-106063225	ENSG00000242562
chr7	106071497	106071791	7:106071497-106071791	ENSG00000242562,ENSG00000008282
chr7	106101432	106101528	7:106101432-106101528	ENSG00000242562,ENSG00000008282
chr7	106111795	106112729	7:106111795-106112729	ENSG00000242562,ENSG00000008282
chr7	106153976	106154108	7:106153976-106154108	ENSG00000242562,ENSG00000008282
chr7	106166853	106167004	7:106166853-106167004	ENSG00000201796
chr7	106176817	106176994	7:106176817-106176994	ENSG00000105835,ENSG00000201796
chr7	106177049	106177166	7:106177049-106177166	ENSG00000105835,ENSG00000201796
chr7	106236106	106236344	7:106236106-106236344	ENSG00000105835,ENSG00000201796
chr7	106284895	106285509	7:106284895-106285509	ENSG00000273320,ENSG00000105835
chr7	106314077	106314355	7:106314077-106314355	ENSG00000243438,ENSG00000273320,ENSG00000105835,ENSG00000201796
chr7	106344909	106345131	7:106344909-106345131	ENSG00000273320,ENSG00000105835,ENSG00000201796
chr7	106345503	106345673	7:106345503-106345673	ENSG00000105835
chr7	106346705	106346950	7:106346705-106346950	ENSG00000105835,ENSG00000201796
chr7	106371594	106371843	7:106371594-106371843	ENSG00000105835,ENSG00000201796
chr7	106384480	106384627	7:106384480-106384627	-
chr7	106418227	106418322	7:106418227-106418322	ENSG00000286076,ENSG00000201796
chr7	106421521	106421718	7:106421521-106421718	ENSG00000286076,ENSG00000105835,ENSG00000201796
chr7	106424927	106425307	7:106424927-106425307	ENSG00000286076,ENSG00000105835,ENSG00000201796
chr7	106502111	106502312	7:106502111-106502312	ENSG00000243797
chr7	106542660	106542780	7:106542660-106542780	ENSG00000286013
chr7	106552742	106553227	7:106552742-106553227	ENSG00000286013,ENSG00000201796
chr7	106598265	106598356	7:106598265-106598356	ENSG00000286013,ENSG00000267052
chr7	106598781	106599009	7:106598781-106599009	ENSG00000286013,ENSG00000267052
chr7	106645130	106645256	7:106645130-106645256	ENSG00000286013,ENSG00000243797
chr7	106660153	106660320	7:106660153-106660320	ENSG00000253276,ENSG00000286013
chr7	106660399	106660636	7:106660399-106660636	ENSG00000253276,ENSG00000286013
chr7	106660980	106661314	7:106660980-106661314	ENSG00000253276,ENSG00000286013
chr7	106679291	106679382	7:106679291-106679382	ENSG00000286013
chr7	106679613	106679704	7:106679613-106679704	ENSG00000286013
chr7	106718048	106718139	7:106718048-106718139	-
chr7	106718291	106718505	7:106718291-106718505	ENSG00000286013,ENSG00000243797
chr7	106722254	106722346	7:106722254-106722346	ENSG00000243797
chr7	106736629	106736777	7:106736629-106736777	ENSG00000286013,ENSG00000243797
chr7	106757947	106758118	7:106757947-106758118	ENSG00000251978,ENSG00000228742
chr7	106777799	106777894	7:106777799-106777894	ENSG00000251978,ENSG00000228742,ENSG00000243797
chr7	106812085	106812202	7:106812085-106812202	ENSG00000251978,ENSG00000228742
chr7	106865160	106865355	7:106865160-106865355	ENSG00000105851
chr7	106871163	106871284	7:106871163-106871284	ENSG00000105851
chr7	106947323	106947485	7:106947323-106947485	ENSG00000272072
chr7	106952887	106953284	7:106952887-106953284	ENSG00000272072
chr7	106957882	106958063	7:106957882-106958063	ENSG00000272072
chr7	107027319	107027571	7:107027319-107027571	-
chr7	107027843	107027934	7:107027843-107027934	-
chr7	107037837	107037987	7:107037837-107037987	ENSG00000005249
chr7	107038342	107038438	7:107038342-107038438	ENSG00000005249
chr7	107044591	107044774	7:107044591-107044774	ENSG00000005249
chr7	107045314	107045415	7:107045314-107045415	ENSG00000005249
chr7	107077283	107077442	7:107077283-107077442	ENSG00000243193,ENSG00000005249
chr7	107103511	107103683	7:107103511-107103683	ENSG00000243193,ENSG00000005249
chr7	107147608	107147701	7:107147608-107147701	ENSG00000272072,ENSG00000243193
chr7	107168495	107169045	7:107168495-107169045	ENSG00000272072,ENSG00000105856
chr7	107169444	107169535	7:107169444-107169535	ENSG00000272072,ENSG00000105856
chr7	107169636	107169960	7:107169636-107169960	ENSG00000272072,ENSG00000105856
chr7	107212888	107212979	7:107212888-107212979	ENSG00000272072
chr7	107333031	107333134	7:107333031-107333134	ENSG00000228341,ENSG00000272072
chr7	107463256	107463436	7:107463256-107463436	ENSG00000233705,ENSG00000172209,ENSG00000228341
chr7	107506675	107507027	7:107506675-107507027	ENSG00000229626,ENSG00000233705,ENSG00000225935,ENSG00000238832,ENSG00000172209,ENSG00000228341,ENSG00000164597
chr7	107563506	107563754	7:107563506-107563754	ENSG00000238832,ENSG00000288558,ENSG00000105865,ENSG00000164597
chr7	107563806	107564183	7:107563806-107564183	ENSG00000233705,ENSG00000238832,ENSG00000075790,ENSG00000272854,ENSG00000288558,ENSG00000105865,ENSG00000172209,ENSG00000164597
chr7	107579913	107580632	7:107579913-107580632	ENSG00000233705,ENSG00000225935,ENSG00000238832,ENSG00000075790,ENSG00000272854,ENSG00000288558,ENSG00000105865,ENSG00000172209,ENSG00000164597
chr7	107628596	107628704	7:107628596-107628704	ENSG00000233705,ENSG00000225935,ENSG00000250474,ENSG00000238832
chr7	107628788	107628947	7:107628788-107628947	ENSG00000233705,ENSG00000225935,ENSG00000250474,ENSG00000238832
chr7	107691902	107692080	7:107691902-107692080	ENSG00000091137,ENSG00000233705,ENSG00000225935,ENSG00000238832
chr7	107743117	107743436	7:107743117-107743436	ENSG00000091138,ENSG00000105879,ENSG00000241764
chr7	107743517	107743879	7:107743517-107743879	ENSG00000229626,ENSG00000091138,ENSG00000105879,ENSG00000241764,ENSG00000233705,ENSG00000172209
chr7	107743935	107744229	7:107743935-107744229	ENSG00000229626,ENSG00000091138,ENSG00000105879,ENSG00000241764
chr7	107846437	107846622	7:107846437-107846622	ENSG00000229626,ENSG00000091138
chr7	107874743	107874912	7:107874743-107874912	ENSG00000229626,ENSG00000091138,ENSG00000105879,ENSG00000241764,ENSG00000233705,ENSG00000172209,ENSG00000228341
chr7	107875738	107875914	7:107875738-107875914	ENSG00000091136,ENSG00000091140,ENSG00000229626,ENSG00000091138,ENSG00000105879,ENSG00000241764,ENSG00000233705,ENSG00000172209,ENSG00000228341,ENSG00000272072
chr7	107879486	107879613	7:107879486-107879613	ENSG00000091140,ENSG00000229626,ENSG00000091138,ENSG00000233705
chr7	107890999	107891632	7:107890999-107891632	ENSG00000238297,ENSG00000273055,ENSG00000091136,ENSG00000091140
chr7	107907885	107908178	7:107907885-107908178	ENSG00000238297,ENSG00000273055,ENSG00000091136,ENSG00000091140
chr7	107914931	107915166	7:107914931-107915166	ENSG00000238297,ENSG00000273055,ENSG00000091136,ENSG00000091140
chr7	107958870	107959064	7:107958870-107959064	ENSG00000238297,ENSG00000273055,ENSG00000091136
chr7	107971704	107971916	7:107971704-107971916	ENSG00000238297,ENSG00000273055,ENSG00000091136
chr7	108135792	108135897	7:108135792-108135897	ENSG00000091129,ENSG00000091128
chr7	108136181	108136287	7:108136181-108136287	ENSG00000091128
chr7	108146371	108146462	7:108146371-108146462	ENSG00000091129,ENSG00000238297,ENSG00000091136
chr7	108294745	108294874	7:108294745-108294874	ENSG00000230192,ENSG00000234273,ENSG00000230941,ENSG00000227968,ENSG00000229603,ENSG00000279043,ENSG00000205174,ENSG00000270425,ENSG00000225647,ENSG00000091129
chr7	108415986	108416126	7:108415986-108416126	ENSG00000230192,ENSG00000230941,ENSG00000227968,ENSG00000229603,ENSG00000279043,ENSG00000205174,ENSG00000270425,ENSG00000225647,ENSG00000091129
chr7	108416360	108416509	7:108416360-108416509	ENSG00000230192,ENSG00000234273,ENSG00000230941,ENSG00000227968,ENSG00000229603,ENSG00000279043,ENSG00000205174,ENSG00000270425,ENSG00000225647,ENSG00000091129
chr7	108497206	108497361	7:108497206-108497361	ENSG00000230941,ENSG00000205174,ENSG00000225647,ENSG00000231006,ENSG00000135241,ENSG00000091129
chr7	108515790	108515881	7:108515790-108515881	ENSG00000225647,ENSG00000231006,ENSG00000135241,ENSG00000091129
chr7	108525753	108526523	7:108525753-108526523	ENSG00000205174,ENSG00000225647,ENSG00000128590,ENSG00000177683,ENSG00000231006,ENSG00000135241
chr7	108569418	108570076	7:108569418-108570076	ENSG00000234273,ENSG00000230941,ENSG00000205174,ENSG00000270425,ENSG00000225647,ENSG00000128590,ENSG00000177683,ENSG00000135241
chr7	108570531	108570666	7:108570531-108570666	ENSG00000230941,ENSG00000225647,ENSG00000128590,ENSG00000177683,ENSG00000135241
chr7	108656371	108656514	7:108656371-108656514	ENSG00000232199,ENSG00000237064,ENSG00000271368,ENSG00000230192,ENSG00000234273,ENSG00000230941,ENSG00000227968,ENSG00000229603,ENSG00000279043,ENSG00000205174,ENSG00000270425,ENSG00000225647
chr7	111009648	111009772	7:111009648-111009772	ENSG00000227948,ENSG00000243621,ENSG00000228540,ENSG00000287186,ENSG00000278424,ENSG00000226965,ENSG00000232199,ENSG00000237064,ENSG00000271368,ENSG00000230192,ENSG00000234273,ENSG00000230941,ENSG00000227968,ENSG00000229603,ENSG00000279043,ENSG00000205174
chr7	111029848	111030042	7:111029848-111030042	ENSG00000227948,ENSG00000243621,ENSG00000228540,ENSG00000287186,ENSG00000278424,ENSG00000226965,ENSG00000232199,ENSG00000237064,ENSG00000271368,ENSG00000230192,ENSG00000234273,ENSG00000230941,ENSG00000227968,ENSG00000229603,ENSG00000279043,ENSG00000205174
chr7	111030212	111030328	7:111030212-111030328	ENSG00000227948,ENSG00000243621,ENSG00000228540,ENSG00000287186,ENSG00000278424,ENSG00000226965,ENSG00000232199,ENSG00000237064,ENSG00000271368,ENSG00000230192,ENSG00000234273,ENSG00000230941,ENSG00000227968
chr7	111083563	111083786	7:111083563-111083786	ENSG00000227948,ENSG00000243621,ENSG00000173114,ENSG00000228540,ENSG00000287186,ENSG00000278424,ENSG00000226965,ENSG00000232199,ENSG00000237064,ENSG00000271368,ENSG00000230192,ENSG00000234273,ENSG00000230941,ENSG00000227968,ENSG00000229603,ENSG00000279043,ENSG00000205174,ENSG00000225647
chr7	111089954	111090062	7:111089954-111090062	ENSG00000227948,ENSG00000243621,ENSG00000173114,ENSG00000228540,ENSG00000287186,ENSG00000278424,ENSG00000226965,ENSG00000232199,ENSG00000237064,ENSG00000271368,ENSG00000230192,ENSG00000234273
chr7	111137873	111138150	7:111137873-111138150	ENSG00000227948,ENSG00000243621,ENSG00000228540,ENSG00000287186,ENSG00000278424,ENSG00000226965,ENSG00000232199,ENSG00000237064,ENSG00000271368,ENSG00000230192,ENSG00000234273,ENSG00000230941,ENSG00000227968,ENSG00000229603,ENSG00000279043
chr7	111138311	111138513	7:111138311-111138513	ENSG00000227948,ENSG00000243621,ENSG00000228540,ENSG00000287186,ENSG00000278424,ENSG00000226965,ENSG00000232199,ENSG00000237064,ENSG00000271368,ENSG00000230192,ENSG00000234273,ENSG00000230941,ENSG00000227968,ENSG00000229603,ENSG00000279043,ENSG00000270425
chr7	111232570	111232758	7:111232570-111232758	ENSG00000227948,ENSG00000243621,ENSG00000228540,ENSG00000287186,ENSG00000278424,ENSG00000226965,ENSG00000232199,ENSG00000237064,ENSG00000271368,ENSG00000234273,ENSG00000230941,ENSG00000227968,ENSG00000229603,ENSG00000279043,ENSG00000205174
chr7	111486673	111486823	7:111486673-111486823	ENSG00000227948,ENSG00000243621,ENSG00000173114,ENSG00000228540,ENSG00000287186,ENSG00000278424,ENSG00000226965,ENSG00000232199,ENSG00000237064,ENSG00000271368,ENSG00000230192,ENSG00000234273,ENSG00000230941,ENSG00000227968
chr7	111562015	111562803	7:111562015-111562803	ENSG00000227948,ENSG00000243621,ENSG00000184903,ENSG00000287186,ENSG00000278424,ENSG00000226965,ENSG00000237064,ENSG00000271368
chr7	111752345	111752439	7:111752345-111752439	ENSG00000225572,ENSG00000287011
chr7	111757014	111757170	7:111757014-111757170	ENSG00000225572,ENSG00000287011
chr7	111914438	111914597	7:111914438-111914597	ENSG00000236232,ENSG00000232922,ENSG00000230999,ENSG00000225572
chr7	111955203	111955294	7:111955203-111955294	ENSG00000234358,ENSG00000222346
chr7	111961003	111961288	7:111961003-111961288	ENSG00000236232,ENSG00000232922,ENSG00000230999,ENSG00000234358,ENSG00000222346,ENSG00000225572
chr7	111987209	111987419	7:111987209-111987419	ENSG00000234358,ENSG00000225572,ENSG00000128512
chr7	111987563	111987767	7:111987563-111987767	ENSG00000234358,ENSG00000225572,ENSG00000128512
chr7	112001262	112001478	7:112001262-112001478	ENSG00000234358,ENSG00000128512
chr7	112010262	112010394	7:112010262-112010394	ENSG00000234358,ENSG00000128512
chr7	112080523	112080788	7:112080523-112080788	ENSG00000225572
chr7	112081030	112081420	7:112081030-112081420	ENSG00000225572
chr7	112081793	112082061	7:112081793-112082061	ENSG00000236232,ENSG00000232922,ENSG00000230999,ENSG00000225572
chr7	112084524	112084660	7:112084524-112084660	-
chr7	112089669	112089837	7:112089669-112089837	-
chr7	112103319	112103493	7:112103319-112103493	ENSG00000225572
chr7	112112788	112113206	7:112112788-112113206	ENSG00000236232,ENSG00000232922,ENSG00000230999,ENSG00000202406,ENSG00000225572
chr7	112124221	112124697	7:112124221-112124697	ENSG00000236232,ENSG00000232922,ENSG00000230999,ENSG00000202406,ENSG00000225572,ENSG00000230192
chr7	112151462	112151634	7:112151462-112151634	ENSG00000236232,ENSG00000232922,ENSG00000230999,ENSG00000225572
chr7	112159445	112159630	7:112159445-112159630	ENSG00000236232,ENSG00000232922,ENSG00000230999,ENSG00000202406,ENSG00000225572
chr7	112162282	112162394	7:112162282-112162394	ENSG00000202406,ENSG00000225572
chr7	112205703	112205880	7:112205703-112205880	ENSG00000198839,ENSG00000128512
chr7	112206259	112206772	7:112206259-112206772	ENSG00000236232,ENSG00000232922,ENSG00000230999,ENSG00000202406,ENSG00000198839,ENSG00000128512
chr7	112273049	112273148	7:112273049-112273148	ENSG00000236232,ENSG00000232922,ENSG00000230999,ENSG00000202406,ENSG00000225572
chr7	112391323	112392126	7:112391323-112392126	ENSG00000180019,ENSG00000236232,ENSG00000232922,ENSG00000230999,ENSG00000226851,ENSG00000202406,ENSG00000225572
chr7	112411288	112411379	7:112411288-112411379	ENSG00000236232,ENSG00000232922,ENSG00000230999,ENSG00000226851
chr7	112415063	112415155	7:112415063-112415155	ENSG00000006652,ENSG00000236232,ENSG00000232922,ENSG00000230999,ENSG00000226851
chr7	112422936	112423108	7:112422936-112423108	ENSG00000180019,ENSG00000006652,ENSG00000236232,ENSG00000232922,ENSG00000230999,ENSG00000226851
chr7	112450165	112450544	7:112450165-112450544	ENSG00000288634,ENSG00000288640,ENSG00000180019,ENSG00000006652
chr7	112450747	112451225	7:112450747-112451225	ENSG00000288634,ENSG00000288640,ENSG00000180019,ENSG00000006652
chr7	112462316	112462579	7:112462316-112462579	ENSG00000181016,ENSG00000288634,ENSG00000288640,ENSG00000006652
chr7	112481920	112482112	7:112481920-112482112	ENSG00000181016
chr7	112497558	112497671	7:112497558-112497671	ENSG00000181016
chr7	112503775	112503871	7:112503775-112503871	ENSG00000182965,ENSG00000181016
chr7	112510072	112510235	7:112510072-112510235	ENSG00000182965
chr7	112510359	112510502	7:112510359-112510502	ENSG00000182965
chr7	112550572	112550740	7:112550572-112550740	ENSG00000287592,ENSG00000278894,ENSG00000182965
chr7	112619567	112619658	7:112619567-112619658	ENSG00000223646
chr7	112739714	112739819	7:112739714-112739819	ENSG00000225358
chr7	112789960	112790519	7:112789960-112790519	ENSG00000146802
chr7	112790638	112790824	7:112790638-112790824	ENSG00000146802
chr7	112809745	112809912	7:112809745-112809912	ENSG00000146802
chr7	112882667	112882759	7:112882667-112882759	-
chr7	112887436	112887574	7:112887436-112887574	-
chr7	112898809	112898993	7:112898809-112898993	ENSG00000287592
chr7	112930877	112930982	7:112930877-112930982	ENSG00000164603
chr7	112939666	112940375	7:112939666-112940375	ENSG00000287592,ENSG00000234520,ENSG00000164603
chr7	112959429	112959638	7:112959429-112959638	ENSG00000234520
chr7	112986487	112986614	7:112986487-112986614	ENSG00000234520
chr7	112990797	112990888	7:112990797-112990888	ENSG00000234520
chr7	113071555	113071725	7:113071555-113071725	ENSG00000164604,ENSG00000279288
chr7	113086758	113086855	7:113086758-113086855	ENSG00000164604,ENSG00000279288
chr7	113087785	113087893	7:113087785-113087893	ENSG00000164604,ENSG00000279288
chr7	113118103	113118205	7:113118103-113118205	ENSG00000214194
chr7	113118500	113118727	7:113118500-113118727	ENSG00000278894,ENSG00000214194,ENSG00000225457,ENSG00000234520
chr7	113144083	113144220	7:113144083-113144220	ENSG00000287592,ENSG00000225457
chr7	113289261	113289366	7:113289261-113289366	ENSG00000287592,ENSG00000278894
chr7	113421783	113422004	7:113421783-113422004	ENSG00000287592,ENSG00000278894,ENSG00000270997
chr7	113710415	113710588	7:113710415-113710588	ENSG00000154415,ENSG00000287592,ENSG00000278894
chr7	113774325	113774563	7:113774325-113774563	ENSG00000272230,ENSG00000202334,ENSG00000282859,ENSG00000224595,ENSG00000154415,ENSG00000287592,ENSG00000278894
chr7	113784396	113784624	7:113784396-113784624	ENSG00000202334,ENSG00000224595,ENSG00000154415,ENSG00000287592,ENSG00000278894
chr7	114048025	114048128	7:114048025-114048128	ENSG00000272230,ENSG00000202334,ENSG00000282859,ENSG00000224595,ENSG00000154415
chr7	114051854	114052389	7:114051854-114052389	ENSG00000243345,ENSG00000272230,ENSG00000202334,ENSG00000282859,ENSG00000224595,ENSG00000154415
chr7	114086252	114086405	7:114086252-114086405	ENSG00000282859,ENSG00000224595,ENSG00000128573,ENSG00000154415
chr7	114148862	114149103	7:114148862-114149103	ENSG00000272230,ENSG00000202334,ENSG00000282859,ENSG00000224595,ENSG00000128573,ENSG00000154415
chr7	114293407	114293498	7:114293407-114293498	ENSG00000272230,ENSG00000202334,ENSG00000282859,ENSG00000224595,ENSG00000236580,ENSG00000128573
chr7	114865709	114865817	7:114865709-114865817	ENSG00000202377,ENSG00000199764,ENSG00000225535,ENSG00000272230,ENSG00000202334,ENSG00000282859,ENSG00000224595
chr7	114889769	114889948	7:114889769-114889948	ENSG00000243345,ENSG00000199764,ENSG00000225535,ENSG00000272230,ENSG00000282859
chr7	114922098	114922271	7:114922098-114922271	ENSG00000135272
chr7	114922349	114922551	7:114922349-114922551	ENSG00000135272
chr7	114922765	114922928	7:114922765-114922928	ENSG00000135272
chr7	114923047	114923155	7:114923047-114923155	ENSG00000135272
chr7	114923259	114923462	7:114923259-114923462	ENSG00000135272
chr7	114931295	114931434	7:114931295-114931434	ENSG00000135272
chr7	114933169	114933335	7:114933169-114933335	ENSG00000135272
chr7	114936631	114936722	7:114936631-114936722	ENSG00000135272
chr7	114942683	114942780	7:114942683-114942780	ENSG00000135272,ENSG00000272230,ENSG00000202334,ENSG00000282859
chr7	114957533	114957731	7:114957533-114957731	ENSG00000199764,ENSG00000225535,ENSG00000272230,ENSG00000202334,ENSG00000282859,ENSG00000224595
chr7	114981389	114981623	7:114981389-114981623	ENSG00000225535,ENSG00000272230
chr7	114998099	114998219	7:114998099-114998219	ENSG00000199764,ENSG00000225535,ENSG00000272230,ENSG00000202334,ENSG00000224595
chr7	115020082	115020210	7:115020082-115020210	ENSG00000225535
chr7	115060559	115060827	7:115060559-115060827	ENSG00000199764,ENSG00000225535,ENSG00000272230,ENSG00000202334,ENSG00000282859,ENSG00000224595
chr7	115135367	115135477	7:115135367-115135477	ENSG00000199764,ENSG00000226962,ENSG00000225535,ENSG00000272230,ENSG00000202334,ENSG00000282859
chr7	115183735	115183826	7:115183735-115183826	ENSG00000199764
chr7	115231064	115231187	7:115231064-115231187	ENSG00000199764,ENSG00000233607
chr7	115410628	115410762	7:115410628-115410762	ENSG00000243345,ENSG00000202377,ENSG00000202334,ENSG00000282859
chr7	115411117	115411291	7:115411117-115411291	ENSG00000243345,ENSG00000202377,ENSG00000199764,ENSG00000272230,ENSG00000202334,ENSG00000282859,ENSG00000224595
chr7	115476846	115476984	7:115476846-115476984	ENSG00000243345,ENSG00000202377,ENSG00000272230,ENSG00000202334,ENSG00000282859
chr7	115505250	115505435	7:115505250-115505435	ENSG00000243345,ENSG00000202377,ENSG00000244565,ENSG00000272230,ENSG00000202334,ENSG00000282859
chr7	115680035	115680189	7:115680035-115680189	ENSG00000199224,ENSG00000243345,ENSG00000240973,ENSG00000242072,ENSG00000202377
chr7	115864208	115864450	7:115864208-115864450	ENSG00000199224,ENSG00000243345,ENSG00000202377,ENSG00000272230,ENSG00000202334,ENSG00000282859,ENSG00000224595
chr7	115910712	115910898	7:115910712-115910898	ENSG00000199224,ENSG00000243345,ENSG00000202377,ENSG00000272230,ENSG00000282859
chr7	115940565	115940819	7:115940565-115940819	ENSG00000105967,ENSG00000199224,ENSG00000243345,ENSG00000202377,ENSG00000272230,ENSG00000202334,ENSG00000282859,ENSG00000224595
chr7	115965964	115966107	7:115965964-115966107	ENSG00000105967,ENSG00000243345
chr7	115971645	115971804	7:115971645-115971804	ENSG00000105967
chr7	116025466	116025712	7:116025466-116025712	ENSG00000105967,ENSG00000243345
chr7	116030698	116030919	7:116030698-116030919	ENSG00000105967
chr7	116087420	116087578	7:116087420-116087578	ENSG00000243345,ENSG00000202377
chr7	116095450	116095712	7:116095450-116095712	ENSG00000243345
chr7	116111617	116111708	7:116111617-116111708	-
chr7	116123100	116123239	7:116123100-116123239	ENSG00000243345
chr7	116138335	116138443	7:116138335-116138443	ENSG00000213167,ENSG00000243243
chr7	116142694	116142811	7:116142694-116142811	-
chr7	116150690	116150808	7:116150690-116150808	ENSG00000105967
chr7	116159857	116159991	7:116159857-116159991	ENSG00000105967
chr7	116165789	116165991	7:116165789-116165991	ENSG00000213167,ENSG00000243243
chr7	116166224	116166394	7:116166224-116166394	ENSG00000243243
chr7	116210439	116210679	7:116210439-116210679	ENSG00000243243,ENSG00000135269,ENSG00000279086
chr7	116210891	116211321	7:116210891-116211321	ENSG00000135269,ENSG00000279086
chr7	116211444	116211627	7:116211444-116211627	ENSG00000135269,ENSG00000279086
chr7	116229490	116229581	7:116229490-116229581	ENSG00000243243,ENSG00000135269,ENSG00000279086
chr7	116239131	116239299	7:116239131-116239299	ENSG00000213167,ENSG00000243243,ENSG00000135269
chr7	116287111	116287253	7:116287111-116287253	ENSG00000213167,ENSG00000105971,ENSG00000237870
chr7	116499501	116499794	7:116499501-116499794	ENSG00000235427,ENSG00000105974,ENSG00000213167,ENSG00000105971,ENSG00000237813
chr7	116526194	116526496	7:116526194-116526496	ENSG00000235427,ENSG00000105974,ENSG00000213167,ENSG00000237813
chr7	116573719	116573810	7:116573719-116573810	ENSG00000231210,ENSG00000235427,ENSG00000213167
chr7	116574124	116574233	7:116574124-116574233	ENSG00000231210,ENSG00000235427,ENSG00000213167
chr7	116610214	116610333	7:116610214-116610333	ENSG00000231210,ENSG00000213167
chr7	116631030	116631212	7:116631030-116631212	ENSG00000231210,ENSG00000213167
chr7	116671861	116671978	7:116671861-116671978	ENSG00000105976
chr7	116672164	116672376	7:116672164-116672376	ENSG00000105976
chr7	116678862	116679062	7:116678862-116679062	ENSG00000105976
chr7	116688046	116688137	7:116688046-116688137	-
chr7	116693053	116693225	7:116693053-116693225	ENSG00000105976
chr7	116727234	116727389	7:116727234-116727389	ENSG00000105976
chr7	116734046	116734334	7:116734046-116734334	-
chr7	116786856	116787095	7:116786856-116787095	-
chr7	116803017	116803108	7:116803017-116803108	-
chr7	116843449	116843711	7:116843449-116843711	ENSG00000252115,ENSG00000235945,ENSG00000198898,ENSG00000213167
chr7	116862297	116863232	7:116862297-116863232	ENSG00000252115,ENSG00000235945,ENSG00000198898
chr7	116930530	116930676	7:116930530-116930676	ENSG00000274344,ENSG00000273571,ENSG00000273596,ENSG00000288635,ENSG00000214188,ENSG00000277583,ENSG00000275359,ENSG00000227199,ENSG00000222150,ENSG00000252115,ENSG00000235945
chr7	116953493	116953621	7:116953493-116953621	ENSG00000274606,ENSG00000276100,ENSG00000273571,ENSG00000273596,ENSG00000288635,ENSG00000214188,ENSG00000004866,ENSG00000277583,ENSG00000275359,ENSG00000227199,ENSG00000222150
chr7	116953723	116954007	7:116953723-116954007	ENSG00000274606,ENSG00000276100,ENSG00000273571,ENSG00000273596,ENSG00000288635,ENSG00000214188,ENSG00000004866,ENSG00000277583,ENSG00000275359,ENSG00000227199,ENSG00000222150,ENSG00000252115
chr7	116954069	116954444	7:116954069-116954444	ENSG00000274606,ENSG00000276100,ENSG00000273571,ENSG00000273596,ENSG00000288635,ENSG00000214188,ENSG00000004866,ENSG00000277583,ENSG00000275359,ENSG00000227199,ENSG00000222150
chr7	116969532	116969676	7:116969532-116969676	ENSG00000213050,ENSG00000228368,ENSG00000274606,ENSG00000276100,ENSG00000273571,ENSG00000273596,ENSG00000288635,ENSG00000214188,ENSG00000277583,ENSG00000275359,ENSG00000227199,ENSG00000222150,ENSG00000252115
chr7	116970263	116970638	7:116970263-116970638	ENSG00000213050,ENSG00000228368,ENSG00000274606,ENSG00000276100,ENSG00000273571,ENSG00000273596,ENSG00000288635,ENSG00000214188,ENSG00000277583,ENSG00000275359,ENSG00000227199,ENSG00000222150,ENSG00000252115
chr7	116984970	116985069	7:116984970-116985069	ENSG00000274344,ENSG00000283923,ENSG00000222150,ENSG00000252115
chr7	117009293	117009448	7:117009293-117009448	ENSG00000283923,ENSG00000004866
chr7	117014833	117014959	7:117014833-117014959	ENSG00000283923,ENSG00000004866
chr7	117033849	117033977	7:117033849-117033977	ENSG00000283923,ENSG00000004866
chr7	117035250	117035341	7:117035250-117035341	ENSG00000283923
chr7	117066738	117067003	7:117066738-117067003	ENSG00000230605,ENSG00000224042,ENSG00000230785,ENSG00000274344,ENSG00000287829,ENSG00000226367,ENSG00000283923,ENSG00000004866,ENSG00000222150,ENSG00000252115
chr7	117067246	117067343	7:117067246-117067343	ENSG00000226367,ENSG00000283923
chr7	117072997	117073140	7:117072997-117073140	ENSG00000226367,ENSG00000004866
chr7	117092476	117092602	7:117092476-117092602	ENSG00000287829,ENSG00000226367,ENSG00000004866
chr7	117124726	117124992	7:117124726-117124992	ENSG00000274344,ENSG00000283923,ENSG00000273571,ENSG00000273596,ENSG00000288635,ENSG00000214188,ENSG00000004866,ENSG00000277583,ENSG00000275359,ENSG00000227199,ENSG00000222150,ENSG00000252115
chr7	117127689	117127780	7:117127689-117127780	ENSG00000274344,ENSG00000222150,ENSG00000252115
chr7	117134945	117135205	7:117134945-117135205	ENSG00000286390,ENSG00000105989,ENSG00000230605,ENSG00000224042,ENSG00000230785,ENSG00000278482,ENSG00000278526,ENSG00000227532,ENSG00000275054,ENSG00000274344,ENSG00000226367,ENSG00000222150,ENSG00000252115,ENSG00000235945
chr7	117146215	117146399	7:117146215-117146399	ENSG00000278482,ENSG00000278526,ENSG00000227532,ENSG00000275054,ENSG00000226367
chr7	117146689	117146811	7:117146689-117146811	ENSG00000278482,ENSG00000278526,ENSG00000227532,ENSG00000275054,ENSG00000226367
chr7	117157721	117157814	7:117157721-117157814	ENSG00000286390,ENSG00000105989,ENSG00000230605,ENSG00000224042,ENSG00000230785,ENSG00000278482,ENSG00000278526,ENSG00000227532,ENSG00000275054,ENSG00000226367
chr7	117165789	117165982	7:117165789-117165982	ENSG00000234001,ENSG00000232661,ENSG00000237974,ENSG00000214684,ENSG00000154438,ENSG00000286390,ENSG00000001626,ENSG00000105989,ENSG00000230605,ENSG00000224042,ENSG00000230785,ENSG00000278482,ENSG00000278526,ENSG00000227532,ENSG00000275054,ENSG00000004866,ENSG00000252115
chr7	117213098	117213226	7:117213098-117213226	ENSG00000237974,ENSG00000214684,ENSG00000154438,ENSG00000286390,ENSG00000001626,ENSG00000105989,ENSG00000230605,ENSG00000224042,ENSG00000230785,ENSG00000278482,ENSG00000278526,ENSG00000227532,ENSG00000275054,ENSG00000004866
chr7	117750771	117750894	7:117750771-117750894	ENSG00000077063,ENSG00000083622,ENSG00000234001,ENSG00000232661,ENSG00000237974,ENSG00000214684,ENSG00000154438,ENSG00000001626
chr7	117751826	117752070	7:117751826-117752070	ENSG00000106013,ENSG00000077063,ENSG00000083622,ENSG00000234001,ENSG00000232661,ENSG00000237974,ENSG00000214684,ENSG00000154438,ENSG00000286390,ENSG00000001626,ENSG00000105989
chr7	117773590	117774096	7:117773590-117774096	ENSG00000106013,ENSG00000077063,ENSG00000083622,ENSG00000234001,ENSG00000232661,ENSG00000237974,ENSG00000214684,ENSG00000154438,ENSG00000286390,ENSG00000001626,ENSG00000105989
chr7	117781063	117781154	7:117781063-117781154	ENSG00000083622,ENSG00000234001,ENSG00000232661,ENSG00000237974,ENSG00000214684,ENSG00000001626
chr7	117792184	117792756	7:117792184-117792756	ENSG00000077063,ENSG00000083622,ENSG00000234001,ENSG00000232661,ENSG00000237974,ENSG00000214684,ENSG00000154438,ENSG00000286390,ENSG00000001626,ENSG00000105989,ENSG00000230605,ENSG00000224042,ENSG00000230785
chr7	117818355	117818446	7:117818355-117818446	ENSG00000083622,ENSG00000234001,ENSG00000232661,ENSG00000237974,ENSG00000154438,ENSG00000001626
chr7	117835479	117835572	7:117835479-117835572	ENSG00000083622,ENSG00000234001,ENSG00000232661,ENSG00000237974,ENSG00000214684,ENSG00000154438,ENSG00000286390,ENSG00000001626,ENSG00000230605,ENSG00000224042,ENSG00000230785
chr7	117872705	117872883	7:117872705-117872883	ENSG00000224136,ENSG00000077063
chr7	117873090	117873253	7:117873090-117873253	ENSG00000224136,ENSG00000077063
chr7	117873409	117873663	7:117873409-117873663	ENSG00000224136,ENSG00000077063
chr7	117875699	117875846	7:117875699-117875846	ENSG00000224136,ENSG00000077063,ENSG00000083622,ENSG00000154438
chr7	117993515	117993649	7:117993515-117993649	ENSG00000106013,ENSG00000234826,ENSG00000083622,ENSG00000234001,ENSG00000232661,ENSG00000237974,ENSG00000214684,ENSG00000154438,ENSG00000286390,ENSG00000001626
chr7	118183893	118184432	7:118183893-118184432	ENSG00000106013,ENSG00000128534,ENSG00000083622,ENSG00000234001,ENSG00000232661,ENSG00000237974,ENSG00000214684,ENSG00000154438,ENSG00000286390,ENSG00000001626
chr7	118286473	118286607	7:118286473-118286607	ENSG00000230520,ENSG00000229982,ENSG00000287827,ENSG00000106013,ENSG00000083622,ENSG00000234001,ENSG00000232661,ENSG00000214684,ENSG00000154438,ENSG00000286390,ENSG00000001626
chr7	118288208	118288328	7:118288208-118288328	ENSG00000271739,ENSG00000230520,ENSG00000229982,ENSG00000287827,ENSG00000106013,ENSG00000083622,ENSG00000234001,ENSG00000232661,ENSG00000237974,ENSG00000214684,ENSG00000154438,ENSG00000286390,ENSG00000001626,ENSG00000105989
chr7	118311619	118311712	7:118311619-118311712	ENSG00000225546,ENSG00000230520,ENSG00000229982,ENSG00000287827,ENSG00000106013,ENSG00000083622,ENSG00000234001,ENSG00000214684,ENSG00000154438
chr7	118590245	118590363	7:118590245-118590363	ENSG00000233969,ENSG00000233417,ENSG00000271739,ENSG00000230520,ENSG00000229982,ENSG00000287827,ENSG00000106013,ENSG00000154438
chr7	119176141	119176257	7:119176141-119176257	ENSG00000233969,ENSG00000233417,ENSG00000271739,ENSG00000225546,ENSG00000270516,ENSG00000230520,ENSG00000229982,ENSG00000287827
chr7	119198041	119198199	7:119198041-119198199	ENSG00000233969,ENSG00000233417,ENSG00000271739,ENSG00000225546,ENSG00000270516,ENSG00000230520,ENSG00000229982,ENSG00000287827,ENSG00000106013,ENSG00000083622,ENSG00000232661,ENSG00000237974,ENSG00000214684,ENSG00000154438,ENSG00000286390
chr7	119270025	119270193	7:119270025-119270193	ENSG00000227743,ENSG00000231295,ENSG00000184408,ENSG00000233969,ENSG00000233417,ENSG00000271739,ENSG00000225546,ENSG00000230520,ENSG00000229982,ENSG00000287827,ENSG00000237974
chr7	120681527	120681636	7:120681527-120681636	ENSG00000233272,ENSG00000252704,ENSG00000227743,ENSG00000231295,ENSG00000252023,ENSG00000184408,ENSG00000233969,ENSG00000233417,ENSG00000271739,ENSG00000225546
chr7	120792135	120792262	7:120792135-120792262	ENSG00000227743,ENSG00000207090,ENSG00000231295,ENSG00000184408,ENSG00000233969,ENSG00000233417,ENSG00000271739,ENSG00000225546
chr7	120806033	120806188	7:120806033-120806188	ENSG00000106025,ENSG00000231295,ENSG00000184408,ENSG00000233969
chr7	120857603	120857817	7:120857603-120857817	ENSG00000106025,ENSG00000231295,ENSG00000184408
chr7	120857923	120858154	7:120857923-120858154	ENSG00000106025,ENSG00000231295,ENSG00000184408
chr7	120941225	120941340	7:120941225-120941340	ENSG00000071243,ENSG00000231295,ENSG00000184408,ENSG00000233969,ENSG00000233417,ENSG00000271739
chr7	120950475	120951356	7:120950475-120951356	ENSG00000287554,ENSG00000207090,ENSG00000202225,ENSG00000071243,ENSG00000231295,ENSG00000184408,ENSG00000233969,ENSG00000233417,ENSG00000271739,ENSG00000225546
chr7	120987726	120987930	7:120987726-120987930	ENSG00000207090,ENSG00000212628,ENSG00000234927,ENSG00000106034,ENSG00000202225
chr7	120988576	120988914	7:120988576-120988914	ENSG00000207090,ENSG00000212628,ENSG00000234927,ENSG00000106034,ENSG00000202225
chr7	120996373	120996624	7:120996373-120996624	ENSG00000287554,ENSG00000207090,ENSG00000212628,ENSG00000234927,ENSG00000106034,ENSG00000271739
chr7	120997091	120997222	7:120997091-120997222	ENSG00000207090,ENSG00000234927,ENSG00000106034
chr7	120998018	120998200	7:120998018-120998200	ENSG00000287554,ENSG00000207090,ENSG00000212628,ENSG00000234927,ENSG00000106034,ENSG00000271739
chr7	121007044	121007151	7:121007044-121007151	ENSG00000207090,ENSG00000234927,ENSG00000231295,ENSG00000233969
chr7	121019096	121019284	7:121019096-121019284	ENSG00000207090,ENSG00000234927,ENSG00000106034,ENSG00000233969,ENSG00000233417
chr7	121020744	121020910	7:121020744-121020910	ENSG00000287554,ENSG00000207090,ENSG00000234927,ENSG00000106034,ENSG00000231295,ENSG00000184408,ENSG00000233969,ENSG00000233417,ENSG00000225546
chr7	121023366	121023503	7:121023366-121023503	ENSG00000207090,ENSG00000234927,ENSG00000106034,ENSG00000233969
chr7	121081431	121081651	7:121081431-121081651	ENSG00000207090,ENSG00000212628,ENSG00000234927,ENSG00000106034,ENSG00000202225
chr7	121108044	121108184	7:121108044-121108184	ENSG00000233272,ENSG00000227743,ENSG00000002745,ENSG00000287554,ENSG00000207090,ENSG00000212628,ENSG00000234927,ENSG00000106034,ENSG00000202225,ENSG00000231295,ENSG00000184408,ENSG00000233969,ENSG00000233417
chr7	121355504	121355612	7:121355504-121355612	ENSG00000233272,ENSG00000252704,ENSG00000227743,ENSG00000227371,ENSG00000196937,ENSG00000002745,ENSG00000287554,ENSG00000207090
chr7	121377118	121377209	7:121377118-121377209	ENSG00000252704,ENSG00000227743,ENSG00000227371,ENSG00000213310,ENSG00000196937,ENSG00000002745,ENSG00000287554,ENSG00000207090
chr7	121385810	121386100	7:121385810-121386100	ENSG00000128610,ENSG00000233272,ENSG00000252704,ENSG00000227743,ENSG00000227371,ENSG00000213310,ENSG00000196937,ENSG00000002745,ENSG00000287554,ENSG00000207090,ENSG00000233969
chr7	121395926	121396649	7:121395926-121396649	ENSG00000233272,ENSG00000252704,ENSG00000227743,ENSG00000234985,ENSG00000227371,ENSG00000213310,ENSG00000196937,ENSG00000002745,ENSG00000287554,ENSG00000207090
chr7	121438498	121438606	7:121438498-121438606	ENSG00000233272,ENSG00000252704,ENSG00000227743,ENSG00000234985,ENSG00000227371,ENSG00000213310,ENSG00000002745,ENSG00000287554,ENSG00000207090
chr7	121520153	121520549	7:121520153-121520549	ENSG00000240499,ENSG00000233272,ENSG00000252704,ENSG00000227743,ENSG00000227371,ENSG00000002745,ENSG00000287554,ENSG00000207090,ENSG00000271739
chr7	121547642	121547753	7:121547642-121547753	ENSG00000233272,ENSG00000252704,ENSG00000227743,ENSG00000227371,ENSG00000196937,ENSG00000002745,ENSG00000287554,ENSG00000207090,ENSG00000271739
chr7	121994695	121994865	7:121994695-121994865	ENSG00000223595,ENSG00000128519,ENSG00000235459,ENSG00000225795,ENSG00000240499,ENSG00000230316,ENSG00000128610,ENSG00000213302,ENSG00000252003,ENSG00000106278,ENSG00000233272,ENSG00000252704,ENSG00000227743
chr7	121995050	121995223	7:121995050-121995223	ENSG00000223595,ENSG00000128519,ENSG00000227573,ENSG00000235631,ENSG00000188050,ENSG00000235459,ENSG00000240499,ENSG00000230316,ENSG00000128610,ENSG00000213302,ENSG00000252003,ENSG00000106278,ENSG00000233272,ENSG00000252704,ENSG00000227743,ENSG00000002745,ENSG00000207090,ENSG00000233969
chr7	122093042	122093224	7:122093042-122093224	ENSG00000240499,ENSG00000230316,ENSG00000128610,ENSG00000213302,ENSG00000226636,ENSG00000252003,ENSG00000008311
chr7	122143891	122144470	7:122143891-122144470	ENSG00000235631,ENSG00000188050,ENSG00000235459,ENSG00000225795,ENSG00000240499,ENSG00000230316,ENSG00000128610,ENSG00000213302,ENSG00000226636,ENSG00000234418,ENSG00000252003,ENSG00000008311
chr7	122529032	122529126	7:122529032-122529126	ENSG00000226680,ENSG00000128519,ENSG00000227573,ENSG00000235631,ENSG00000188050,ENSG00000235459,ENSG00000225795,ENSG00000240499,ENSG00000230316,ENSG00000128610,ENSG00000213302
chr7	122544422	122544761	7:122544422-122544761	ENSG00000207338,ENSG00000232524,ENSG00000223595,ENSG00000081800,ENSG00000226680,ENSG00000128519,ENSG00000227573,ENSG00000235631,ENSG00000188050,ENSG00000235459,ENSG00000225795,ENSG00000240499,ENSG00000230316,ENSG00000128610,ENSG00000213302,ENSG00000226636,ENSG00000252003,ENSG00000106278,ENSG00000233272,ENSG00000252704,ENSG00000227743
chr7	122886408	122886541	7:122886408-122886541	ENSG00000226680,ENSG00000128519,ENSG00000227573,ENSG00000235631,ENSG00000188050,ENSG00000235459,ENSG00000225795,ENSG00000081803
chr7	123154387	123154510	7:123154387-123154510	ENSG00000207338,ENSG00000232524,ENSG00000223595,ENSG00000081800,ENSG00000226680,ENSG00000128519,ENSG00000227573,ENSG00000235631,ENSG00000188050,ENSG00000235459,ENSG00000225795,ENSG00000240499,ENSG00000230316,ENSG00000128610,ENSG00000213302
chr7	123494342	123494433	7:123494342-123494433	ENSG00000230442,ENSG00000146809,ENSG00000207338,ENSG00000232524,ENSG00000164675,ENSG00000223595
chr7	123532944	123533035	7:123532944-123533035	ENSG00000128609,ENSG00000207338,ENSG00000232524,ENSG00000164675
chr7	123534529	123535286	7:123534529-123535286	ENSG00000234224,ENSG00000230442,ENSG00000146809,ENSG00000128609,ENSG00000207338,ENSG00000232524,ENSG00000164675,ENSG00000223595
chr7	123557750	123558248	7:123557750-123558248	ENSG00000230442,ENSG00000146809,ENSG00000128609,ENSG00000207338,ENSG00000232524,ENSG00000164675
chr7	123712746	123712837	7:123712746-123712837	ENSG00000234224,ENSG00000241345,ENSG00000225583,ENSG00000170807,ENSG00000230442,ENSG00000146809
chr7	123719265	123719545	7:123719265-123719545	ENSG00000213296,ENSG00000242593,ENSG00000234224,ENSG00000241345,ENSG00000225583,ENSG00000106304,ENSG00000106302,ENSG00000228211,ENSG00000170807,ENSG00000230442,ENSG00000146809,ENSG00000207338,ENSG00000232524,ENSG00000223595,ENSG00000225795
chr7	123747718	123747851	7:123747718-123747851	ENSG00000272686,ENSG00000106299,ENSG00000170807,ENSG00000230442,ENSG00000146809
chr7	123748448	123748565	7:123748448-123748565	ENSG00000272686,ENSG00000106299,ENSG00000170807,ENSG00000230442
chr7	123748795	123749438	7:123748795-123749438	ENSG00000234224,ENSG00000225583,ENSG00000106304,ENSG00000106302,ENSG00000228211,ENSG00000272686,ENSG00000106299,ENSG00000170807,ENSG00000230442,ENSG00000146809
chr7	123749548	123749736	7:123749548-123749736	ENSG00000272686,ENSG00000106299,ENSG00000170807,ENSG00000230442,ENSG00000146809
chr7	123754420	123754511	7:123754420-123754511	ENSG00000225583,ENSG00000272686,ENSG00000106299,ENSG00000170807,ENSG00000230442,ENSG00000146809
chr7	123769403	123769576	7:123769403-123769576	ENSG00000234224,ENSG00000241345,ENSG00000225583,ENSG00000106304,ENSG00000106302,ENSG00000228211,ENSG00000170807,ENSG00000230442,ENSG00000146809
chr7	123770490	123770766	7:123770490-123770766	ENSG00000186676,ENSG00000207214,ENSG00000213296,ENSG00000230268,ENSG00000243574,ENSG00000242593,ENSG00000234224,ENSG00000241345,ENSG00000225583,ENSG00000106304,ENSG00000106302,ENSG00000228211,ENSG00000201104,ENSG00000170807,ENSG00000230442,ENSG00000146809,ENSG00000207338,ENSG00000232524,ENSG00000223595,ENSG00000226680,ENSG00000128519,ENSG00000227573,ENSG00000235631,ENSG00000225795
chr7	123784335	123784622	7:123784335-123784622	ENSG00000207214,ENSG00000230268,ENSG00000243574,ENSG00000242593,ENSG00000234224,ENSG00000241345,ENSG00000225583,ENSG00000106304,ENSG00000106302,ENSG00000228211,ENSG00000201104,ENSG00000170807,ENSG00000230442,ENSG00000146809,ENSG00000207338,ENSG00000232524,ENSG00000223595,ENSG00000081800,ENSG00000226680,ENSG00000128519,ENSG00000235631,ENSG00000225795
chr7	123794786	123794877	7:123794786-123794877	ENSG00000234224,ENSG00000241345,ENSG00000225583,ENSG00000106304,ENSG00000106302,ENSG00000228211,ENSG00000201104,ENSG00000170807,ENSG00000230442
chr7	123865632	123865784	7:123865632-123865784	ENSG00000242593,ENSG00000234224,ENSG00000241345,ENSG00000225583,ENSG00000106304,ENSG00000106302,ENSG00000228211,ENSG00000170807,ENSG00000230442,ENSG00000146809,ENSG00000207338,ENSG00000232524
chr7	123867311	123867490	7:123867311-123867490	ENSG00000186676,ENSG00000207214,ENSG00000213296,ENSG00000230268,ENSG00000243574,ENSG00000242593,ENSG00000234224,ENSG00000241345,ENSG00000225583,ENSG00000106304,ENSG00000106302,ENSG00000228211,ENSG00000201104,ENSG00000170807,ENSG00000230442,ENSG00000146809,ENSG00000207338,ENSG00000232524,ENSG00000223595,ENSG00000081800,ENSG00000226680,ENSG00000128519
chr7	124364457	124364572	7:124364457-124364572	ENSG00000197462,ENSG00000205898,ENSG00000224899,ENSG00000186676,ENSG00000207214,ENSG00000213296,ENSG00000230268,ENSG00000241324,ENSG00000243574,ENSG00000242593,ENSG00000234224,ENSG00000241345,ENSG00000225583,ENSG00000106304
chr7	124366179	124366279	7:124366179-124366279	ENSG00000205898,ENSG00000224899,ENSG00000186676,ENSG00000207214,ENSG00000213296,ENSG00000230268,ENSG00000241324,ENSG00000243574,ENSG00000242593,ENSG00000234224,ENSG00000241345
chr7	124765693	124765838	7:124765693-124765838	ENSG00000197462,ENSG00000205898,ENSG00000224899,ENSG00000186676,ENSG00000275356,ENSG00000170775,ENSG00000279419,ENSG00000207214,ENSG00000213296,ENSG00000230268,ENSG00000243574,ENSG00000242593,ENSG00000234224,ENSG00000241345,ENSG00000225583,ENSG00000106304
chr7	124765981	124766079	7:124765981-124766079	ENSG00000197462,ENSG00000205898,ENSG00000224899,ENSG00000186676,ENSG00000275356,ENSG00000170775,ENSG00000279419,ENSG00000207214,ENSG00000213296,ENSG00000230268,ENSG00000243574,ENSG00000242593,ENSG00000234224,ENSG00000241345,ENSG00000225583
chr7	124843378	124843609	7:124843378-124843609	ENSG00000205898,ENSG00000224899,ENSG00000186676,ENSG00000128513,ENSG00000275356,ENSG00000207214,ENSG00000213296,ENSG00000230268,ENSG00000243574,ENSG00000242593,ENSG00000234224,ENSG00000241345
chr7	124929561	124929656	7:124929561-124929656	ENSG00000224897,ENSG00000128513
chr7	124929738	124930199	7:124929738-124930199	ENSG00000186676,ENSG00000224897,ENSG00000128513
chr7	125313132	125313223	7:125313132-125313223	ENSG00000227249,ENSG00000241921,ENSG00000197462,ENSG00000227847,ENSG00000234071,ENSG00000213291,ENSG00000219445,ENSG00000205898,ENSG00000224899,ENSG00000186676
chr7	125356032	125356267	7:125356032-125356267	ENSG00000287568,ENSG00000227249,ENSG00000241921,ENSG00000197462,ENSG00000227847,ENSG00000234071,ENSG00000213291,ENSG00000219445,ENSG00000205898,ENSG00000224899,ENSG00000186676,ENSG00000207214,ENSG00000213296,ENSG00000230268,ENSG00000234224,ENSG00000241345
chr7	125561679	125561800	7:125561679-125561800	ENSG00000287568,ENSG00000227249,ENSG00000287702,ENSG00000241921,ENSG00000197462,ENSG00000219445,ENSG00000205898,ENSG00000224899,ENSG00000186676,ENSG00000207214,ENSG00000213296,ENSG00000230268
chr7	126701086	126701397	7:126701086-126701397	ENSG00000236105,ENSG00000236340,ENSG00000207692,ENSG00000230820,ENSG00000224981,ENSG00000287568,ENSG00000227249,ENSG00000287702,ENSG00000241921,ENSG00000197462,ENSG00000219445,ENSG00000205898,ENSG00000224899,ENSG00000186676
chr7	126774187	126774347	7:126774187-126774347	ENSG00000236105,ENSG00000236340,ENSG00000207692,ENSG00000230820,ENSG00000224981,ENSG00000287568,ENSG00000227249,ENSG00000287702,ENSG00000241921,ENSG00000197462
chr7	126803195	126803343	7:126803195-126803343	ENSG00000236105,ENSG00000236340,ENSG00000207692,ENSG00000230820,ENSG00000224981,ENSG00000287568,ENSG00000227249,ENSG00000287702,ENSG00000241921,ENSG00000197462
chr7	127253351	127253514	7:127253351-127253514	ENSG00000236105,ENSG00000236340,ENSG00000207692,ENSG00000230820,ENSG00000179603
chr7	127253637	127253745	7:127253637-127253745	ENSG00000236105,ENSG00000236340,ENSG00000207692,ENSG00000179603
chr7	127253992	127254195	7:127253992-127254195	ENSG00000236105,ENSG00000236340,ENSG00000207692,ENSG00000230820,ENSG00000224981,ENSG00000179603,ENSG00000241921
chr7	127347770	127348219	7:127347770-127348219	ENSG00000226770,ENSG00000280347,ENSG00000224138,ENSG00000279265,ENSG00000236105,ENSG00000236340,ENSG00000207692,ENSG00000230820,ENSG00000224981,ENSG00000241921
chr7	127383445	127383536	7:127383445-127383536	ENSG00000280347,ENSG00000048405,ENSG00000236105
chr7	127391833	127391924	7:127391833-127391924	ENSG00000280347,ENSG00000048405
chr7	127392090	127392424	7:127392090-127392424	ENSG00000226770,ENSG00000280347,ENSG00000048405
chr7	127392614	127393109	7:127392614-127393109	ENSG00000226770,ENSG00000280347,ENSG00000048405,ENSG00000236105
chr7	127408080	127408171	7:127408080-127408171	ENSG00000226770,ENSG00000280347,ENSG00000236105,ENSG00000207692
chr7	127447472	127447650	7:127447472-127447650	ENSG00000226770,ENSG00000280347,ENSG00000048405,ENSG00000236105,ENSG00000236340,ENSG00000207692,ENSG00000230820,ENSG00000224981,ENSG00000287568,ENSG00000227249,ENSG00000287702,ENSG00000241921,ENSG00000197462
chr7	127585518	127585714	7:127585518-127585714	ENSG00000106328,ENSG00000004059,ENSG00000179562
chr7	127588237	127588502	7:127588237-127588502	ENSG00000106331,ENSG00000106328,ENSG00000004059,ENSG00000179562
chr7	127594528	127594792	7:127594528-127594792	ENSG00000106331,ENSG00000106328,ENSG00000004059,ENSG00000179562
chr7	127629438	127629642	7:127629438-127629642	ENSG00000106331,ENSG00000226770
chr7	127651766	127652241	7:127651766-127652241	ENSG00000197157,ENSG00000240790,ENSG00000106331,ENSG00000004059
chr7	127667160	127667291	7:127667160-127667291	ENSG00000197157,ENSG00000240790
chr7	127668208	127668474	7:127668208-127668474	ENSG00000242261,ENSG00000197157,ENSG00000240790,ENSG00000106331,ENSG00000226770
chr7	127751457	127751575	7:127751457-127751575	ENSG00000207588
chr7	127782687	127783038	7:127782687-127783038	ENSG00000207588
chr7	127851031	127851183	7:127851031-127851183	ENSG00000240579
chr7	127898226	127898327	7:127898226-127898327	ENSG00000197157
chr7	127900864	127901053	7:127900864-127901053	ENSG00000197157
chr7	128003317	128003435	7:128003317-128003435	ENSG00000207588,ENSG00000279078
chr7	128003874	128004061	7:128003874-128004061	ENSG00000207588,ENSG00000279078,ENSG00000197157
chr7	128022711	128022865	7:128022711-128022865	ENSG00000207588,ENSG00000128594
chr7	128032053	128032330	7:128032053-128032330	ENSG00000207588,ENSG00000128594
chr7	128108752	128109007	7:128108752-128109007	ENSG00000242261,ENSG00000272915,ENSG00000207588
chr7	128121764	128121925	7:128121764-128121925	ENSG00000242261,ENSG00000207588
chr7	128135800	128135919	7:128135800-128135919	ENSG00000242261,ENSG00000207705,ENSG00000207588
chr7	128136057	128136168	7:128136057-128136168	ENSG00000242261,ENSG00000207705,ENSG00000207588
chr7	128137376	128137569	7:128137376-128137569	ENSG00000242261,ENSG00000207705,ENSG00000207588
chr7	128154589	128154716	7:128154589-128154716	ENSG00000207588
chr7	128209893	128210056	7:128209893-128210056	ENSG00000242261,ENSG00000207705,ENSG00000207588
chr7	128217143	128217417	7:128217143-128217417	ENSG00000242261,ENSG00000272915,ENSG00000207705,ENSG00000207588
chr7	128236944	128237280	7:128236944-128237280	ENSG00000242261,ENSG00000272915,ENSG00000174697
chr7	128247865	128247977	7:128247865-128247977	ENSG00000242261,ENSG00000272915,ENSG00000174697
chr7	128343798	128344048	7:128343798-128344048	ENSG00000224940,ENSG00000238750,ENSG00000242261,ENSG00000106344
chr7	128352282	128352436	7:128352282-128352436	ENSG00000224940,ENSG00000238750,ENSG00000242261,ENSG00000106344
chr7	128361542	128361697	7:128361542-128361697	ENSG00000224940
chr7	128387832	128387971	7:128387832-128387971	ENSG00000224940,ENSG00000242261
chr7	128409555	128410111	7:128409555-128410111	ENSG00000272601,ENSG00000106348
chr7	128410272	128410367	7:128410272-128410367	ENSG00000106348
chr7	128425955	128426071	7:128425955-128426071	ENSG00000272601,ENSG00000240758,ENSG00000135245,ENSG00000273184,ENSG00000238590,ENSG00000228700,ENSG00000106348
chr7	128437800	128437942	7:128437800-128437942	ENSG00000272601,ENSG00000240758,ENSG00000135245,ENSG00000273184,ENSG00000238590,ENSG00000228700
chr7	128455656	128455932	7:128455656-128455932	ENSG00000281490,ENSG00000243679,ENSG00000229413,ENSG00000230715,ENSG00000243302,ENSG00000165055,ENSG00000272601,ENSG00000240758,ENSG00000135245,ENSG00000273184,ENSG00000238590,ENSG00000228700,ENSG00000106348
chr7	128476586	128476973	7:128476586-128476973	ENSG00000205085,ENSG00000241493,ENSG00000271553,ENSG00000281490,ENSG00000243679,ENSG00000229413,ENSG00000230715,ENSG00000243302,ENSG00000223189,ENSG00000281896,ENSG00000280828,ENSG00000273270,ENSG00000276988,ENSG00000165055,ENSG00000272601
chr7	128523387	128523493	7:128523387-128523493	ENSG00000281490,ENSG00000243679,ENSG00000229413,ENSG00000230715,ENSG00000243302,ENSG00000281896,ENSG00000280828,ENSG00000273270,ENSG00000165055,ENSG00000272601
chr7	128531067	128531545	7:128531067-128531545	ENSG00000205085,ENSG00000243679,ENSG00000229413,ENSG00000230715,ENSG00000243302,ENSG00000281896,ENSG00000280828,ENSG00000273270,ENSG00000165055
chr7	128565099	128565234	7:128565099-128565234	ENSG00000241493,ENSG00000271553,ENSG00000281490,ENSG00000243679,ENSG00000229413,ENSG00000230715,ENSG00000243302,ENSG00000223189,ENSG00000281896,ENSG00000242588,ENSG00000213280
chr7	128704942	128705033	7:128704942-128705033	ENSG00000244218,ENSG00000135248,ENSG00000252866,ENSG00000201041,ENSG00000239722,ENSG00000271344,ENSG00000205085,ENSG00000241493,ENSG00000271553,ENSG00000281490,ENSG00000243679,ENSG00000229413,ENSG00000230715,ENSG00000243302
chr7	128733381	128733494	7:128733381-128733494	ENSG00000128617,ENSG00000244218,ENSG00000128595,ENSG00000135248,ENSG00000239722,ENSG00000271344,ENSG00000205085,ENSG00000241493,ENSG00000271553,ENSG00000281490,ENSG00000243679,ENSG00000229413,ENSG00000230715,ENSG00000243302,ENSG00000223189,ENSG00000281896
chr7	128734927	128735037	7:128734927-128735037	ENSG00000128617,ENSG00000244218,ENSG00000128595,ENSG00000135248,ENSG00000239722,ENSG00000271344,ENSG00000205085,ENSG00000241493,ENSG00000271553,ENSG00000281490,ENSG00000243679,ENSG00000229413,ENSG00000230715,ENSG00000243302,ENSG00000223189,ENSG00000281896
chr7	128739086	128739420	7:128739086-128739420	ENSG00000128591,ENSG00000128617,ENSG00000244218,ENSG00000128595,ENSG00000135248,ENSG00000252866,ENSG00000201041,ENSG00000239722,ENSG00000271344,ENSG00000205085,ENSG00000241493,ENSG00000271553,ENSG00000281490,ENSG00000243679,ENSG00000229413,ENSG00000230715,ENSG00000243302,ENSG00000223189,ENSG00000281896
chr7	128791324	128791434	7:128791324-128791434	ENSG00000128591,ENSG00000128596,ENSG00000128617,ENSG00000244218,ENSG00000205085,ENSG00000241493,ENSG00000271553,ENSG00000281490,ENSG00000243679,ENSG00000229413,ENSG00000230715,ENSG00000243302,ENSG00000281896
chr7	128812686	128812777	7:128812686-128812777	ENSG00000128591,ENSG00000128596,ENSG00000128617,ENSG00000244218,ENSG00000241493,ENSG00000271553,ENSG00000281490,ENSG00000281896
chr7	128815679	128815825	7:128815679-128815825	ENSG00000128591,ENSG00000128596,ENSG00000128617,ENSG00000244218,ENSG00000239722,ENSG00000271344,ENSG00000205085,ENSG00000241493,ENSG00000271553,ENSG00000243679,ENSG00000229413,ENSG00000230715,ENSG00000243302,ENSG00000223189,ENSG00000281896
chr7	128862636	128862988	7:128862636-128862988	ENSG00000272899,ENSG00000128524,ENSG00000135253,ENSG00000242902,ENSG00000128591,ENSG00000128617,ENSG00000244218,ENSG00000205085,ENSG00000241493,ENSG00000271553,ENSG00000281490,ENSG00000243679,ENSG00000229413,ENSG00000230715,ENSG00000243302,ENSG00000223189,ENSG00000281896
chr7	128863159	128863356	7:128863159-128863356	ENSG00000272899,ENSG00000128524,ENSG00000135253,ENSG00000242902,ENSG00000128591,ENSG00000128617,ENSG00000205085,ENSG00000281490,ENSG00000223189,ENSG00000281896
chr7	128869554	128869652	7:128869554-128869652	ENSG00000272899,ENSG00000128524,ENSG00000135253,ENSG00000242902,ENSG00000128591,ENSG00000128617,ENSG00000244218,ENSG00000205085,ENSG00000241493,ENSG00000271553,ENSG00000281490,ENSG00000223189,ENSG00000281896
chr7	128883733	128883857	7:128883733-128883857	ENSG00000224163,ENSG00000135253,ENSG00000128591,ENSG00000128617,ENSG00000244218,ENSG00000205085,ENSG00000241493,ENSG00000271553,ENSG00000281490,ENSG00000243679,ENSG00000229413,ENSG00000230715,ENSG00000243302,ENSG00000223189,ENSG00000281896
chr7	128933275	128933422	7:128933275-128933422	ENSG00000242241,ENSG00000275106,ENSG00000128604,ENSG00000224163
chr7	128934922	128935042	7:128934922-128935042	ENSG00000275106,ENSG00000128604,ENSG00000224163
chr7	128935157	128935279	7:128935157-128935279	ENSG00000275106,ENSG00000128604,ENSG00000224163
chr7	128937833	128937984	7:128937833-128937984	ENSG00000275106,ENSG00000128604,ENSG00000224163
chr7	128938923	128939110	7:128938923-128939110	ENSG00000275106,ENSG00000128604,ENSG00000224163
chr7	128939483	128939637	7:128939483-128939637	ENSG00000275106,ENSG00000128604,ENSG00000224163
chr7	128940089	128940312	7:128940089-128940312	ENSG00000275106,ENSG00000128604,ENSG00000224163
chr7	128940579	128940782	7:128940579-128940782	ENSG00000242241,ENSG00000275106,ENSG00000128604,ENSG00000224163
chr7	128963431	128963612	7:128963431-128963612	ENSG00000244556,ENSG00000242241,ENSG00000275106,ENSG00000224163
chr7	129054771	129055016	7:129054771-129055016	ENSG00000241573,ENSG00000241102,ENSG00000242162,ENSG00000230359,ENSG00000244556,ENSG00000242241,ENSG00000064419,ENSG00000224163
chr7	129055078	129055279	7:129055078-129055279	ENSG00000241573,ENSG00000241102,ENSG00000242162,ENSG00000230359,ENSG00000244556,ENSG00000242241,ENSG00000064419
chr7	129122722	129123037	7:129122722-129123037	ENSG00000230626,ENSG00000240416,ENSG00000241573,ENSG00000241102,ENSG00000242162,ENSG00000244556
chr7	129134700	129135022	7:129134700-129135022	ENSG00000158457,ENSG00000230626,ENSG00000240416,ENSG00000241573,ENSG00000241102,ENSG00000242162,ENSG00000244556
chr7	129137381	129137521	7:129137381-129137521	ENSG00000200629,ENSG00000158457,ENSG00000230626,ENSG00000240416,ENSG00000241573,ENSG00000241102,ENSG00000244556
chr7	129150197	129150377	7:129150197-129150377	ENSG00000200629,ENSG00000158457,ENSG00000241573,ENSG00000241102
chr7	129169267	129169390	7:129169267-129169390	ENSG00000243230,ENSG00000128602,ENSG00000200629,ENSG00000158457,ENSG00000241573,ENSG00000241102
chr7	129189359	129189450	7:129189359-129189450	ENSG00000128602,ENSG00000200629,ENSG00000158457
chr7	129202463	129202646	7:129202463-129202646	ENSG00000243230,ENSG00000128602,ENSG00000200629,ENSG00000158457,ENSG00000241573,ENSG00000241102
chr7	129218694	129218785	7:129218694-129218785	ENSG00000199846,ENSG00000239919,ENSG00000243230,ENSG00000128602
chr7	129224510	129225101	7:129224510-129225101	ENSG00000199846,ENSG00000239919,ENSG00000158467,ENSG00000243230,ENSG00000128602,ENSG00000241573,ENSG00000241102
chr7	129238713	129238817	7:129238713-129238817	ENSG00000158467
chr7	129270638	129270729	7:129270638-129270729	-
chr7	129271865	129271977	7:129271865-129271977	ENSG00000199846,ENSG00000239919,ENSG00000158467,ENSG00000243230
chr7	129314425	129314516	7:129314425-129314516	ENSG00000239919
chr7	129368109	129368241	7:129368109-129368241	ENSG00000199846,ENSG00000239919,ENSG00000286722,ENSG00000158467
chr7	129401503	129401665	7:129401503-129401665	ENSG00000199846,ENSG00000239919,ENSG00000128578,ENSG00000238072,ENSG00000286722,ENSG00000158467
chr7	129434263	129434633	7:129434263-129434633	ENSG00000199846,ENSG00000239919,ENSG00000128578,ENSG00000238072,ENSG00000286722,ENSG00000158467
chr7	129502318	129502523	7:129502318-129502523	ENSG00000240204,ENSG00000199846,ENSG00000239919
chr7	129562083	129562272	7:129562083-129562272	ENSG00000242078,ENSG00000207691,ENSG00000199158,ENSG00000207990,ENSG00000286380,ENSG00000212238,ENSG00000199846,ENSG00000239919
chr7	129566468	129566608	7:129566468-129566608	ENSG00000242078,ENSG00000199158,ENSG00000207990,ENSG00000286380,ENSG00000199846,ENSG00000239919
chr7	129595167	129595321	7:129595167-129595321	ENSG00000242078,ENSG00000207691,ENSG00000199158,ENSG00000207990,ENSG00000286380,ENSG00000212238,ENSG00000106459,ENSG00000273329,ENSG00000199846,ENSG00000239919
chr7	129606890	129607037	7:129606890-129607037	ENSG00000106459,ENSG00000273329,ENSG00000199846,ENSG00000239919
chr7	129611586	129611923	7:129611586-129611923	ENSG00000242078,ENSG00000207691,ENSG00000199158,ENSG00000207990,ENSG00000286380,ENSG00000106459,ENSG00000273329,ENSG00000199846,ENSG00000239919
chr7	129615183	129615274	7:129615183-129615274	ENSG00000106459,ENSG00000273329
chr7	129635696	129635802	7:129635696-129635802	ENSG00000106459,ENSG00000199846,ENSG00000239919
chr7	129655972	129656113	7:129655972-129656113	ENSG00000242078,ENSG00000207691,ENSG00000199158,ENSG00000207990,ENSG00000286380,ENSG00000212238,ENSG00000199846,ENSG00000239919
chr7	129665034	129665240	7:129665034-129665240	ENSG00000242078,ENSG00000207691,ENSG00000199158,ENSG00000207990,ENSG00000286380,ENSG00000212238
chr7	129721038	129721149	7:129721038-129721149	ENSG00000242078,ENSG00000207691,ENSG00000199158,ENSG00000207990,ENSG00000286380,ENSG00000212238
chr7	129825364	129825643	7:129825364-129825643	ENSG00000242078,ENSG00000207691,ENSG00000199158,ENSG00000207990,ENSG00000286380,ENSG00000212238
chr7	129825761	129825953	7:129825761-129825953	ENSG00000242078,ENSG00000207691,ENSG00000199158,ENSG00000207990,ENSG00000286380,ENSG00000212238
chr7	129845814	129845909	7:129845814-129845909	ENSG00000242078,ENSG00000207691,ENSG00000212238
chr7	129859253	129859478	7:129859253-129859478	ENSG00000186591,ENSG00000242078,ENSG00000207691,ENSG00000199158,ENSG00000207990,ENSG00000286380,ENSG00000212238
chr7	129948957	129949114	7:129948957-129949114	ENSG00000199516,ENSG00000244036,ENSG00000186591
chr7	129952307	129952465	7:129952307-129952465	ENSG00000199516,ENSG00000244036,ENSG00000186591
chr7	129952819	129953097	7:129952819-129953097	ENSG00000199516,ENSG00000244036,ENSG00000186591,ENSG00000207691
chr7	130026088	130026245	7:130026088-130026245	ENSG00000229196,ENSG00000201109,ENSG00000091732,ENSG00000242078,ENSG00000199158,ENSG00000207990,ENSG00000286380,ENSG00000212238,ENSG00000239021
chr7	130026376	130026467	7:130026376-130026467	ENSG00000201109,ENSG00000242078,ENSG00000199158,ENSG00000207990
chr7	130051285	130051525	7:130051285-130051525	ENSG00000240571,ENSG00000229196,ENSG00000091732,ENSG00000229858,ENSG00000240680
chr7	130070227	130070596	7:130070227-130070596	ENSG00000272701,ENSG00000091704,ENSG00000158525,ENSG00000128510,ENSG00000158516,ENSG00000270992,ENSG00000240571,ENSG00000229196,ENSG00000128607,ENSG00000091732,ENSG00000106484,ENSG00000277269,ENSG00000278055,ENSG00000274500,ENSG00000270823,ENSG00000199043,ENSG00000270953,ENSG00000286214,ENSG00000239021,ENSG00000213265,ENSG00000266265,ENSG00000271522,ENSG00000229858,ENSG00000240680,ENSG00000232716
chr7	130205181	130205576	7:130205181-130205576	ENSG00000272701,ENSG00000259920,ENSG00000091704,ENSG00000158525,ENSG00000128510,ENSG00000158516,ENSG00000270992,ENSG00000165120,ENSG00000240571,ENSG00000146842,ENSG00000229196,ENSG00000106484,ENSG00000277269,ENSG00000278055,ENSG00000274500,ENSG00000270823,ENSG00000199043,ENSG00000270953,ENSG00000286214,ENSG00000239021,ENSG00000271522,ENSG00000232716
chr7	130242663	130242797	7:130242663-130242797	ENSG00000272701,ENSG00000259920,ENSG00000091704,ENSG00000158525,ENSG00000128510,ENSG00000158516,ENSG00000270992,ENSG00000240571,ENSG00000229196,ENSG00000106484,ENSG00000277269,ENSG00000278055,ENSG00000274500,ENSG00000270823,ENSG00000199043,ENSG00000270953,ENSG00000286214,ENSG00000239021,ENSG00000229858,ENSG00000240680,ENSG00000232716
chr7	130441029	130441381	7:130441029-130441381	ENSG00000272701,ENSG00000259920,ENSG00000106477,ENSG00000091704,ENSG00000158525,ENSG00000128510,ENSG00000158516,ENSG00000106484,ENSG00000277269,ENSG00000278055,ENSG00000274500,ENSG00000270823,ENSG00000199043,ENSG00000270953,ENSG00000286214,ENSG00000239021
chr7	130473468	130473571	7:130473468-130473571	ENSG00000272701,ENSG00000259920,ENSG00000091704,ENSG00000158525,ENSG00000128510,ENSG00000158516,ENSG00000270992,ENSG00000106484,ENSG00000277269,ENSG00000278055,ENSG00000274500,ENSG00000270823,ENSG00000199043,ENSG00000270953,ENSG00000286214,ENSG00000239021
chr7	130668416	130668597	7:130668416-130668597	ENSG00000272701,ENSG00000259920,ENSG00000091704,ENSG00000158525,ENSG00000128510,ENSG00000158516,ENSG00000270992,ENSG00000240571,ENSG00000229196,ENSG00000106484,ENSG00000277269,ENSG00000278055,ENSG00000274500,ENSG00000270823,ENSG00000199043,ENSG00000158623,ENSG00000270953,ENSG00000286214,ENSG00000239021,ENSG00000226045,ENSG00000213265,ENSG00000287547,ENSG00000266265,ENSG00000271522,ENSG00000229858,ENSG00000240680,ENSG00000232716
chr7	130668659	130668875	7:130668659-130668875	ENSG00000272701,ENSG00000259920,ENSG00000091704,ENSG00000158525,ENSG00000128510,ENSG00000158516,ENSG00000270992,ENSG00000240571,ENSG00000229196,ENSG00000106484,ENSG00000277269,ENSG00000278055,ENSG00000274500,ENSG00000270823,ENSG00000199043,ENSG00000158623,ENSG00000270953,ENSG00000286214,ENSG00000239021,ENSG00000226045,ENSG00000213265,ENSG00000287547,ENSG00000266265,ENSG00000271522,ENSG00000229858,ENSG00000240680,ENSG00000232716
chr7	130740777	130740883	7:130740777-130740883	ENSG00000272701,ENSG00000091704,ENSG00000158525,ENSG00000128510,ENSG00000158516,ENSG00000270992,ENSG00000240571,ENSG00000229196,ENSG00000106484,ENSG00000270823,ENSG00000199043,ENSG00000270953,ENSG00000286214,ENSG00000239021,ENSG00000226045,ENSG00000213265,ENSG00000266265,ENSG00000271522,ENSG00000229858,ENSG00000240680,ENSG00000232716
chr7	130741485	130741602	7:130741485-130741602	ENSG00000272701,ENSG00000091704,ENSG00000158525,ENSG00000128510,ENSG00000158516,ENSG00000270992,ENSG00000240571,ENSG00000229196,ENSG00000106484,ENSG00000270823,ENSG00000199043,ENSG00000270953,ENSG00000286214,ENSG00000239021,ENSG00000226045,ENSG00000213265,ENSG00000266265,ENSG00000271522,ENSG00000229858,ENSG00000240680,ENSG00000232716
chr7	130913339	130913615	7:130913339-130913615	ENSG00000232716,ENSG00000233559,ENSG00000284032,ENSG00000226380,ENSG00000283797,ENSG00000271204,ENSG00000273319
chr7	130943722	130943821	7:130943722-130943821	ENSG00000232716,ENSG00000233559,ENSG00000284032,ENSG00000226380,ENSG00000283797,ENSG00000271204,ENSG00000273319
chr7	130960444	130960653	7:130960444-130960653	ENSG00000271522,ENSG00000229858,ENSG00000240680,ENSG00000232716,ENSG00000233559,ENSG00000284032,ENSG00000226380,ENSG00000283797,ENSG00000271204,ENSG00000273319
chr7	131040592	131040766	7:131040592-131040766	ENSG00000229858,ENSG00000240680,ENSG00000232716,ENSG00000284032,ENSG00000283797,ENSG00000271204,ENSG00000231721,ENSG00000199627
chr7	131057284	131057402	7:131057284-131057402	ENSG00000284032,ENSG00000283797,ENSG00000231721,ENSG00000199627
chr7	131069318	131069475	7:131069318-131069475	ENSG00000232716,ENSG00000284032,ENSG00000283797,ENSG00000231721,ENSG00000199627
chr7	131105894	131106513	7:131105894-131106513	ENSG00000285106,ENSG00000231721,ENSG00000128585
chr7	131108074	131108185	7:131108074-131108185	ENSG00000285106,ENSG00000231721,ENSG00000128585
chr7	131109950	131110078	7:131109950-131110078	ENSG00000285106,ENSG00000231721,ENSG00000128585
chr7	131188651	131188935	7:131188651-131188935	ENSG00000285106,ENSG00000231721
chr7	131219603	131220019	7:131219603-131220019	ENSG00000285106,ENSG00000232716
chr7	131231411	131231662	7:131231411-131231662	ENSG00000285106,ENSG00000232716,ENSG00000231721,ENSG00000233287
chr7	131231729	131231854	7:131231729-131231854	ENSG00000232716,ENSG00000231721,ENSG00000233287
chr7	131238376	131238646	7:131238376-131238646	ENSG00000285106,ENSG00000232716,ENSG00000231721,ENSG00000233287
chr7	131249141	131249238	7:131249141-131249238	ENSG00000233287
chr7	131265237	131265488	7:131265237-131265488	-
chr7	131327267	131327497	7:131327267-131327497	ENSG00000128585,ENSG00000236753
chr7	131327678	131327971	7:131327678-131327971	ENSG00000128585,ENSG00000236753
chr7	131343048	131343157	7:131343048-131343157	ENSG00000128585,ENSG00000236753
chr7	131356031	131356197	7:131356031-131356197	-
chr7	131400999	131401113	7:131400999-131401113	-
chr7	131507968	131508129	7:131507968-131508129	ENSG00000273489,ENSG00000128567,ENSG00000224545,ENSG00000213261,ENSG00000236238
chr7	131513653	131513782	7:131513653-131513782	ENSG00000284032,ENSG00000283797,ENSG00000273489,ENSG00000128567,ENSG00000224545,ENSG00000213261,ENSG00000236238
chr7	131556439	131556840	7:131556439-131556840	ENSG00000273489,ENSG00000128567,ENSG00000224545,ENSG00000213261,ENSG00000236238
chr7	131619674	131619846	7:131619674-131619846	ENSG00000273489,ENSG00000224545,ENSG00000213261,ENSG00000236238,ENSG00000236395,ENSG00000236281
chr7	131654789	131654988	7:131654789-131654988	ENSG00000232716,ENSG00000273489,ENSG00000128567,ENSG00000224545,ENSG00000213261,ENSG00000236238,ENSG00000236395,ENSG00000236281
chr7	131689251	131689351	7:131689251-131689351	ENSG00000213261,ENSG00000236238,ENSG00000236395,ENSG00000236281,ENSG00000229532
chr7	131859282	131859424	7:131859282-131859424	ENSG00000236395,ENSG00000236281,ENSG00000224865,ENSG00000229532,ENSG00000225144,ENSG00000227197
chr7	131890380	131890613	7:131890380-131890613	ENSG00000236281,ENSG00000233263,ENSG00000236386,ENSG00000224865,ENSG00000229532,ENSG00000225144
chr7	132318852	132319024	7:132318852-132319024	ENSG00000236395,ENSG00000236281,ENSG00000229532,ENSG00000221866,ENSG00000225144,ENSG00000223436,ENSG00000225881,ENSG00000227197
chr7	132446302	132446477	7:132446302-132446477	ENSG00000236281,ENSG00000229532,ENSG00000221866,ENSG00000225144,ENSG00000223436,ENSG00000227197
chr7	132537530	132537734	7:132537530-132537734	ENSG00000236281,ENSG00000229532,ENSG00000221866,ENSG00000225144,ENSG00000223436,ENSG00000225881,ENSG00000227197,ENSG00000237821
chr7	132557788	132557911	7:132557788-132557911	ENSG00000236281,ENSG00000229532,ENSG00000221866,ENSG00000225144,ENSG00000223436,ENSG00000201009,ENSG00000225881
chr7	132614730	132614968	7:132614730-132614968	ENSG00000236281,ENSG00000229532,ENSG00000221866,ENSG00000225144,ENSG00000223436,ENSG00000201009,ENSG00000225881,ENSG00000227197,ENSG00000237821
chr7	132629783	132629905	7:132629783-132629905	ENSG00000229532,ENSG00000221866,ENSG00000225144,ENSG00000223436,ENSG00000201009,ENSG00000225881,ENSG00000227197,ENSG00000237821
chr7	132630321	132630510	7:132630321-132630510	ENSG00000236281,ENSG00000229532,ENSG00000221866,ENSG00000225144,ENSG00000201009,ENSG00000225881,ENSG00000227197
chr7	132655477	132655740	7:132655477-132655740	ENSG00000229532,ENSG00000221866,ENSG00000225144,ENSG00000183470,ENSG00000201009,ENSG00000225881,ENSG00000227197,ENSG00000237821
chr7	132722788	132722879	7:132722788-132722879	ENSG00000201009,ENSG00000225881,ENSG00000227197,ENSG00000237821
chr7	132941589	132941696	7:132941589-132941696	ENSG00000201009,ENSG00000225881,ENSG00000227197,ENSG00000283041,ENSG00000284135,ENSG00000237821,ENSG00000276137
chr7	133060077	133060190	7:133060077-133060190	ENSG00000201009,ENSG00000106554,ENSG00000227197,ENSG00000283041,ENSG00000284135,ENSG00000237821,ENSG00000235429
chr7	133082015	133082379	7:133082015-133082379	ENSG00000201009,ENSG00000225881,ENSG00000106554,ENSG00000227197,ENSG00000283041,ENSG00000284135,ENSG00000272393,ENSG00000237821,ENSG00000276137,ENSG00000235429
chr7	133230756	133230852	7:133230756-133230852	ENSG00000201009,ENSG00000225881,ENSG00000227197,ENSG00000283041,ENSG00000284135,ENSG00000237821,ENSG00000276137,ENSG00000235429
chr7	133252814	133253149	7:133252814-133253149	ENSG00000227197,ENSG00000284135,ENSG00000237821,ENSG00000131558,ENSG00000276137,ENSG00000235429
chr7	133255609	133255797	7:133255609-133255797	ENSG00000131558,ENSG00000276137,ENSG00000235429
chr7	133365404	133365570	7:133365404-133365570	ENSG00000237821,ENSG00000276137,ENSG00000235429
chr7	133398577	133398787	7:133398577-133398787	ENSG00000131558,ENSG00000276137,ENSG00000235429
chr7	133646273	133646379	7:133646273-133646379	ENSG00000235967,ENSG00000226205
chr7	133650611	133650760	7:133650611-133650760	ENSG00000276137,ENSG00000235429,ENSG00000235967,ENSG00000226205
chr7	133673149	133673282	7:133673149-133673282	ENSG00000235967,ENSG00000226205
chr7	133689103	133689282	7:133689103-133689282	ENSG00000227197,ENSG00000276137,ENSG00000235967,ENSG00000226205
chr7	133861050	133861209	7:133861050-133861209	ENSG00000237821,ENSG00000276137,ENSG00000235967,ENSG00000226205
chr7	133865635	133865759	7:133865635-133865759	ENSG00000235967,ENSG00000226205
chr7	134009893	134010073	7:134009893-134010073	ENSG00000131558,ENSG00000235429
chr7	134042522	134042626	7:134042522-134042626	-
chr7	134084154	134084336	7:134084154-134084336	-
chr7	134084694	134085064	7:134084694-134085064	ENSG00000227197,ENSG00000237821,ENSG00000235429,ENSG00000235967,ENSG00000226205
chr7	134121747	134121885	7:134121747-134121885	ENSG00000155530
chr7	134127248	134127423	7:134127248-134127423	ENSG00000155530
chr7	134129962	134130073	7:134129962-134130073	ENSG00000155530
chr7	134141341	134141494	7:134141341-134141494	ENSG00000155530
chr7	134174774	134175038	7:134174774-134175038	ENSG00000235429
chr7	134212742	134213175	7:134212742-134213175	ENSG00000237821,ENSG00000235429,ENSG00000231098
chr7	134293134	134293412	7:134293134-134293412	ENSG00000231098,ENSG00000205060
chr7	134316676	134317246	7:134316676-134317246	ENSG00000231098,ENSG00000205060
chr7	134328044	134328179	7:134328044-134328179	ENSG00000205060
chr7	134355961	134356248	7:134355961-134356248	ENSG00000229177
chr7	134432397	134432929	7:134432397-134432929	ENSG00000273297,ENSG00000198074,ENSG00000227471
chr7	134444485	134444701	7:134444485-134444701	ENSG00000273297,ENSG00000085662
chr7	134454475	134454655	7:134454475-134454655	ENSG00000085662
chr7	134458395	134458491	7:134458395-134458491	ENSG00000085662
chr7	134458617	134458749	7:134458617-134458749	ENSG00000085662
chr7	134459049	134459325	7:134459049-134459325	ENSG00000273297,ENSG00000085662
chr7	134474905	134475137	7:134474905-134475137	ENSG00000198074
chr7	134502553	134502796	7:134502553-134502796	ENSG00000273297,ENSG00000085662,ENSG00000198074,ENSG00000227471
chr7	134514708	134514846	7:134514708-134514846	ENSG00000273297,ENSG00000198074,ENSG00000227471
chr7	134547508	134547599	7:134547508-134547599	ENSG00000273297,ENSG00000198074,ENSG00000227471
chr7	134606467	134606594	7:134606467-134606594	ENSG00000273297,ENSG00000198074,ENSG00000227471
chr7	134613997	134614135	7:134613997-134614135	ENSG00000198074,ENSG00000224375
chr7	134619446	134619570	7:134619446-134619570	ENSG00000198074,ENSG00000224375
chr7	134646558	134646946	7:134646558-134646946	ENSG00000172331,ENSG00000224375,ENSG00000223500
chr7	134647182	134647285	7:134647182-134647285	ENSG00000172331,ENSG00000224375
chr7	134724767	134724866	7:134724767-134724866	ENSG00000224375,ENSG00000230101,ENSG00000122786
chr7	134737999	134738259	7:134737999-134738259	ENSG00000224375,ENSG00000230101,ENSG00000122786
chr7	134750215	134750325	7:134750215-134750325	ENSG00000224375,ENSG00000230101,ENSG00000122786
chr7	134854977	134855068	7:134854977-134855068	ENSG00000122786
chr7	134865595	134865754	7:134865595-134865754	ENSG00000224375,ENSG00000122786
chr7	134905593	134905686	7:134905593-134905686	ENSG00000224375,ENSG00000122786
chr7	134933788	134933882	7:134933788-134933882	ENSG00000224375,ENSG00000122786
chr7	134943953	134944060	7:134943953-134944060	ENSG00000224375,ENSG00000122786
chr7	134986263	134986870	7:134986263-134986870	ENSG00000224375,ENSG00000286458,ENSG00000146856,ENSG00000122783,ENSG00000223500,ENSG00000146859,ENSG00000287733
chr7	135147937	135148087	7:135147937-135148087	ENSG00000286458,ENSG00000122783,ENSG00000223500,ENSG00000146859,ENSG00000287733
chr7	135151625	135151826	7:135151625-135151826	ENSG00000286458,ENSG00000122783,ENSG00000223500,ENSG00000146859,ENSG00000272941,ENSG00000287733,ENSG00000231794
chr7	135160262	135160580	7:135160262-135160580	ENSG00000286458,ENSG00000122783,ENSG00000223500,ENSG00000146859,ENSG00000272941,ENSG00000287733,ENSG00000231794
chr7	135161111	135161212	7:135161111-135161212	ENSG00000122783,ENSG00000223500,ENSG00000272941,ENSG00000287733
chr7	135170408	135170546	7:135170408-135170546	ENSG00000122783,ENSG00000223500,ENSG00000272941,ENSG00000287733,ENSG00000231794
chr7	135170615	135171026	7:135170615-135171026	ENSG00000286458,ENSG00000122783,ENSG00000223500,ENSG00000146859,ENSG00000272941,ENSG00000287733,ENSG00000231794
chr7	135209375	135209552	7:135209375-135209552	ENSG00000105875,ENSG00000231794,ENSG00000277138
chr7	135211277	135211380	7:135211277-135211380	ENSG00000105875,ENSG00000231794,ENSG00000277138
chr7	135211434	135211814	7:135211434-135211814	ENSG00000287733,ENSG00000105875,ENSG00000231794,ENSG00000277138,ENSG00000146857
chr7	135211895	135211988	7:135211895-135211988	ENSG00000105875,ENSG00000231794,ENSG00000277138
chr7	135224113	135224238	7:135224113-135224238	ENSG00000105875,ENSG00000231794,ENSG00000146857
chr7	135253926	135254486	7:135253926-135254486	ENSG00000223500,ENSG00000231794,ENSG00000146857
chr7	135254642	135254777	7:135254642-135254777	ENSG00000146857
chr7	135274599	135274738	7:135274599-135274738	ENSG00000146857
chr7	135281598	135281787	7:135281598-135281787	ENSG00000276067
chr7	135320422	135320605	7:135320422-135320605	ENSG00000276067
chr7	135321720	135321861	7:135321720-135321861	ENSG00000276067
chr7	135429050	135429167	7:135429050-135429167	ENSG00000227073
chr7	135429665	135429756	7:135429665-135429756	ENSG00000227073
chr7	135499899	135500088	7:135499899-135500088	ENSG00000080802,ENSG00000227073
chr7	135509793	135509925	7:135509793-135509925	ENSG00000080802
chr7	135510035	135510371	7:135510035-135510371	ENSG00000080802,ENSG00000227073,ENSG00000155561
chr7	135510430	135510527	7:135510430-135510527	ENSG00000080802
chr7	135538016	135538155	7:135538016-135538155	-
chr7	135553487	135553578	7:135553487-135553578	ENSG00000155561
chr7	135557665	135557998	7:135557665-135557998	ENSG00000080802,ENSG00000155561
chr7	135558571	135558724	7:135558571-135558724	ENSG00000080802,ENSG00000155561
chr7	135645418	135645570	7:135645418-135645570	ENSG00000155561,ENSG00000271414
chr7	135650845	135651034	7:135650845-135651034	ENSG00000155561,ENSG00000271414,ENSG00000223718,ENSG00000243317,ENSG00000273219,ENSG00000189320,ENSG00000230649,ENSG00000236503
chr7	135651153	135651342	7:135651153-135651342	ENSG00000155561,ENSG00000271414
chr7	135659588	135659709	7:135659588-135659709	ENSG00000271414,ENSG00000223718,ENSG00000243317
chr7	135662317	135662608	7:135662317-135662608	ENSG00000223718,ENSG00000243317,ENSG00000212303,ENSG00000164707,ENSG00000273219,ENSG00000189320,ENSG00000224746
chr7	135667003	135667136	7:135667003-135667136	ENSG00000223718,ENSG00000243317,ENSG00000212303,ENSG00000273219,ENSG00000189320
chr7	135671879	135671970	7:135671879-135671970	ENSG00000223718,ENSG00000243317,ENSG00000212303,ENSG00000164707,ENSG00000273219,ENSG00000189320,ENSG00000224746,ENSG00000230649
chr7	135672962	135673053	7:135672962-135673053	ENSG00000223718,ENSG00000243317,ENSG00000212303,ENSG00000164707,ENSG00000273219,ENSG00000189320,ENSG00000224746,ENSG00000230649
chr7	135711002	135711093	7:135711002-135711093	ENSG00000164707,ENSG00000273219,ENSG00000189320,ENSG00000224746
chr7	135791866	135791972	7:135791866-135791972	ENSG00000164707,ENSG00000273219,ENSG00000189320,ENSG00000224746,ENSG00000230649
chr7	135792492	135792611	7:135792492-135792611	ENSG00000164707,ENSG00000273219,ENSG00000189320,ENSG00000224746,ENSG00000230649,ENSG00000236503,ENSG00000231244
chr7	135843262	135843385	7:135843262-135843385	ENSG00000189320,ENSG00000224746,ENSG00000230649,ENSG00000236503,ENSG00000226066,ENSG00000231244,ENSG00000207597
chr7	135971128	135971292	7:135971128-135971292	ENSG00000189320,ENSG00000224746,ENSG00000105887,ENSG00000199700,ENSG00000230649,ENSG00000181072,ENSG00000223657
chr7	135977268	135977602	7:135977268-135977602	ENSG00000189320,ENSG00000224746,ENSG00000105887,ENSG00000199700,ENSG00000230649,ENSG00000236503
chr7	135980762	135980994	7:135980762-135980994	ENSG00000105887,ENSG00000199700,ENSG00000230649,ENSG00000236503
chr7	136115353	136115538	7:136115353-136115538	ENSG00000230649,ENSG00000232053,ENSG00000206705,ENSG00000236503,ENSG00000226066,ENSG00000231244,ENSG00000181072,ENSG00000207597,ENSG00000223657,ENSG00000231114
chr7	136406291	136406456	7:136406291-136406456	ENSG00000232053,ENSG00000236503,ENSG00000226066,ENSG00000234352,ENSG00000231244,ENSG00000181072,ENSG00000207597,ENSG00000223657,ENSG00000224469,ENSG00000105894,ENSG00000202023,ENSG00000231114,ENSG00000228031,ENSG00000279483
chr7	137435832	137435930	7:137435832-137435930	ENSG00000226066,ENSG00000234352,ENSG00000231244,ENSG00000181072,ENSG00000207597,ENSG00000223657,ENSG00000224469,ENSG00000105894,ENSG00000202023,ENSG00000231114,ENSG00000228031,ENSG00000279483
chr7	137454352	137454473	7:137454352-137454473	ENSG00000226066,ENSG00000234352,ENSG00000231244,ENSG00000181072,ENSG00000207597,ENSG00000223657,ENSG00000224469,ENSG00000105894,ENSG00000202023,ENSG00000231114,ENSG00000228031,ENSG00000157680,ENSG00000279483
chr7	137591685	137591815	7:137591685-137591815	ENSG00000236503,ENSG00000226066,ENSG00000234352,ENSG00000231244,ENSG00000181072,ENSG00000207597,ENSG00000223657,ENSG00000224469,ENSG00000105894,ENSG00000202023,ENSG00000231114,ENSG00000228031,ENSG00000279483
chr7	137592397	137592488	7:137592397-137592488	ENSG00000226066,ENSG00000234352,ENSG00000231244,ENSG00000181072,ENSG00000207597,ENSG00000223657,ENSG00000224469,ENSG00000105894,ENSG00000202023,ENSG00000231114,ENSG00000228031,ENSG00000279483
chr7	137626664	137626768	7:137626664-137626768	ENSG00000234352,ENSG00000231244,ENSG00000181072,ENSG00000207597,ENSG00000223657,ENSG00000224469,ENSG00000105894,ENSG00000202023,ENSG00000231114,ENSG00000228031,ENSG00000279483
chr7	137642616	137642934	7:137642616-137642934	ENSG00000234352,ENSG00000231244,ENSG00000207597,ENSG00000105894,ENSG00000202023,ENSG00000231114,ENSG00000228031,ENSG00000279483
chr7	137656376	137656554	7:137656376-137656554	ENSG00000207597,ENSG00000223657,ENSG00000202023,ENSG00000231114,ENSG00000228031,ENSG00000279483
chr7	137717853	137718057	7:137717853-137718057	ENSG00000234352,ENSG00000181072,ENSG00000223657,ENSG00000105894,ENSG00000202023,ENSG00000231114,ENSG00000279483,ENSG00000230383
chr7	137753964	137754059	7:137753964-137754059	ENSG00000207597,ENSG00000223657,ENSG00000279483
chr7	137757272	137757363	7:137757272-137757363	ENSG00000223657,ENSG00000279483
chr7	137772813	137773034	7:137772813-137773034	ENSG00000207597,ENSG00000231114,ENSG00000157680,ENSG00000279483
chr7	137801125	137801252	7:137801125-137801252	ENSG00000223657,ENSG00000224469,ENSG00000231114,ENSG00000279483,ENSG00000231931
chr7	137899244	137899416	7:137899244-137899416	ENSG00000181072,ENSG00000207597,ENSG00000202023,ENSG00000279483,ENSG00000122787,ENSG00000231923,ENSG00000222514,ENSG00000231931
chr7	137899474	137899661	7:137899474-137899661	-
chr7	137903779	137903888	7:137903779-137903888	ENSG00000182158,ENSG00000122787
chr7	137930548	137930645	7:137930548-137930645	ENSG00000182158
chr7	137933005	137933142	7:137933005-137933142	ENSG00000182158
chr7	137935900	137936098	7:137935900-137936098	ENSG00000182158,ENSG00000237243,ENSG00000122787
chr7	137958917	137959099	7:137958917-137959099	ENSG00000237243
chr7	137961268	137961492	7:137961268-137961492	ENSG00000223657,ENSG00000237243,ENSG00000231923,ENSG00000231931
chr7	137967479	137967570	7:137967479-137967570	ENSG00000237243
chr7	138002029	138002495	7:138002029-138002495	ENSG00000182158,ENSG00000122787,ENSG00000231923
chr7	138008943	138009034	7:138008943-138009034	ENSG00000182158,ENSG00000122787
chr7	138028581	138028688	7:138028581-138028688	ENSG00000234639,ENSG00000231923,ENSG00000222514,ENSG00000231931
chr7	138030839	138030996	7:138030839-138030996	ENSG00000234639,ENSG00000231923,ENSG00000222514,ENSG00000231931
chr7	138116267	138116358	7:138116267-138116358	ENSG00000284028,ENSG00000233951,ENSG00000222514,ENSG00000231931
chr7	138125730	138126065	7:138125730-138126065	ENSG00000122787,ENSG00000231923,ENSG00000214128,ENSG00000105929,ENSG00000223721,ENSG00000243099,ENSG00000234658,ENSG00000252188,ENSG00000157703,ENSG00000214815,ENSG00000213237,ENSG00000252820,ENSG00000284028,ENSG00000233951,ENSG00000222514,ENSG00000231931
chr7	138161669	138161763	7:138161669-138161763	ENSG00000214128,ENSG00000105929,ENSG00000243099,ENSG00000234658,ENSG00000252188,ENSG00000157703,ENSG00000214815,ENSG00000213237,ENSG00000201465,ENSG00000252820,ENSG00000225559,ENSG00000222514,ENSG00000231931
chr7	138196457	138196872	7:138196457-138196872	ENSG00000231244,ENSG00000214128,ENSG00000105929,ENSG00000223721,ENSG00000243099,ENSG00000234658,ENSG00000252188,ENSG00000157703,ENSG00000234995,ENSG00000214815,ENSG00000213237,ENSG00000201465,ENSG00000252820,ENSG00000225559,ENSG00000222514,ENSG00000231931
chr7	138208199	138208290	7:138208199-138208290	ENSG00000214128,ENSG00000214815,ENSG00000213237,ENSG00000201465,ENSG00000252820
chr7	138245848	138245983	7:138245848-138245983	ENSG00000243099,ENSG00000234658,ENSG00000252188,ENSG00000157703,ENSG00000234995,ENSG00000214815,ENSG00000213237,ENSG00000252820
chr7	138257547	138257742	7:138257547-138257742	ENSG00000214128,ENSG00000105929,ENSG00000223721,ENSG00000243099,ENSG00000234658,ENSG00000252188,ENSG00000157703,ENSG00000234995,ENSG00000214815,ENSG00000213237,ENSG00000201465,ENSG00000252820,ENSG00000222514,ENSG00000231931
chr7	138257850	138258078	7:138257850-138258078	ENSG00000214128,ENSG00000243099,ENSG00000234658,ENSG00000252188,ENSG00000157703,ENSG00000234995,ENSG00000214815,ENSG00000213237,ENSG00000252820
chr7	138294773	138294864	7:138294773-138294864	ENSG00000252188,ENSG00000214815,ENSG00000213237,ENSG00000213238
chr7	138303369	138303469	7:138303369-138303469	ENSG00000214128,ENSG00000243099,ENSG00000234658,ENSG00000252188,ENSG00000157703,ENSG00000214815,ENSG00000213237,ENSG00000213238
chr7	138459882	138460539	7:138459882-138460539	ENSG00000243099,ENSG00000234658,ENSG00000252188,ENSG00000157703,ENSG00000234995,ENSG00000122779,ENSG00000214815,ENSG00000213237
chr7	138565121	138565236	7:138565121-138565236	ENSG00000223721,ENSG00000243099,ENSG00000234658,ENSG00000252188,ENSG00000157703,ENSG00000234995,ENSG00000122779,ENSG00000214815,ENSG00000213237
chr7	138718293	138718384	7:138718293-138718384	ENSG00000214128,ENSG00000105929,ENSG00000223721,ENSG00000243099,ENSG00000234658,ENSG00000252188,ENSG00000157703,ENSG00000214815,ENSG00000213237
chr7	138738825	138738957	7:138738825-138738957	ENSG00000214128,ENSG00000105929,ENSG00000223721,ENSG00000243099,ENSG00000234658,ENSG00000252188,ENSG00000157703,ENSG00000234995,ENSG00000214815,ENSG00000213237,ENSG00000225559,ENSG00000222514
chr7	138886600	138886761	7:138886600-138886761	ENSG00000271537,ENSG00000239254,ENSG00000199646,ENSG00000214128,ENSG00000105929,ENSG00000234658
chr7	138962943	138963141	7:138962943-138963141	ENSG00000271537,ENSG00000239254,ENSG00000199646,ENSG00000214128,ENSG00000105929
chr7	138981139	138981281	7:138981139-138981281	ENSG00000122778
chr7	138981408	138981609	7:138981408-138981609	ENSG00000239254,ENSG00000199646,ENSG00000122778,ENSG00000214128
chr7	138981853	138981959	7:138981853-138981959	ENSG00000122778
chr7	139017201	139017326	7:139017201-139017326	ENSG00000206843,ENSG00000271537,ENSG00000239254
chr7	139035393	139035484	7:139035393-139035484	ENSG00000271537,ENSG00000146858
chr7	139035674	139035924	7:139035674-139035924	ENSG00000271537,ENSG00000146858
chr7	139035980	139036164	7:139035980-139036164	ENSG00000271537,ENSG00000146858
chr7	139045262	139045425	7:139045262-139045425	ENSG00000271537,ENSG00000239254,ENSG00000229677,ENSG00000146858
chr7	139054314	139054413	7:139054314-139054413	ENSG00000239254,ENSG00000229677
chr7	139075097	139075262	7:139075097-139075262	ENSG00000271537,ENSG00000239254,ENSG00000105939
chr7	139095328	139095597	7:139095328-139095597	ENSG00000271537,ENSG00000239254,ENSG00000105948,ENSG00000105939
chr7	139109310	139109579	7:139109310-139109579	ENSG00000271537,ENSG00000239254,ENSG00000105948,ENSG00000105939
chr7	139109679	139109984	7:139109679-139109984	ENSG00000271537,ENSG00000239254,ENSG00000105948,ENSG00000105939
chr7	139133633	139133848	7:139133633-139133848	ENSG00000271537,ENSG00000239254,ENSG00000105948,ENSG00000105939
chr7	139230646	139231433	7:139230646-139231433	ENSG00000206843,ENSG00000157741,ENSG00000271404,ENSG00000228360,ENSG00000271537,ENSG00000239254
chr7	139340169	139340828	7:139340169-139340828	ENSG00000273391,ENSG00000269955,ENSG00000146963,ENSG00000164898,ENSG00000206843
chr7	139341169	139341415	7:139341169-139341415	ENSG00000273391,ENSG00000269955,ENSG00000146963,ENSG00000164898,ENSG00000206843
chr7	139341593	139341867	7:139341593-139341867	ENSG00000273391,ENSG00000269955,ENSG00000146963,ENSG00000164898,ENSG00000206843
chr7	139359135	139359257	7:139359135-139359257	ENSG00000273391,ENSG00000269955,ENSG00000146963,ENSG00000164898,ENSG00000206843
chr7	139359331	139359978	7:139359331-139359978	ENSG00000273391,ENSG00000269955,ENSG00000146963,ENSG00000164898,ENSG00000206843
chr7	139360392	139360585	7:139360392-139360585	ENSG00000273391,ENSG00000269955,ENSG00000146963,ENSG00000164898,ENSG00000206843
chr7	139382535	139382626	7:139382535-139382626	ENSG00000146963,ENSG00000206843
chr7	139434584	139434792	7:139434584-139434792	ENSG00000252332,ENSG00000206843
chr7	139482967	139483114	7:139482967-139483114	ENSG00000254270,ENSG00000188883,ENSG00000252332
chr7	139483621	139484009	7:139483621-139484009	ENSG00000254270,ENSG00000253183,ENSG00000188883,ENSG00000252332
chr7	139500095	139500368	7:139500095-139500368	ENSG00000254270,ENSG00000236279,ENSG00000253183,ENSG00000252332
chr7	139543927	139544046	7:139543927-139544046	ENSG00000254270,ENSG00000236279,ENSG00000252332
chr7	139588712	139588899	7:139588712-139588899	ENSG00000251728,ENSG00000254270,ENSG00000252332
chr7	139640769	139640911	7:139640769-139640911	-
chr7	139649017	139649173	7:139649017-139649173	ENSG00000064393
chr7	139680787	139681072	7:139680787-139681072	ENSG00000064393
chr7	139718967	139719132	7:139718967-139719132	ENSG00000064393
chr7	139731406	139731538	7:139731406-139731538	ENSG00000064393
chr7	139732263	139732456	7:139732263-139732456	ENSG00000064393
chr7	139771489	139771677	7:139771489-139771677	ENSG00000059377,ENSG00000064393
chr7	139791463	139791570	7:139791463-139791570	ENSG00000064393
chr7	139799653	139799881	7:139799653-139799881	ENSG00000059377,ENSG00000064393
chr7	139820104	139820322	7:139820104-139820322	ENSG00000059377
chr7	139829020	139829317	7:139829020-139829317	ENSG00000059377
chr7	139854241	139854355	7:139854241-139854355	-
chr7	139855547	139855781	7:139855547-139855781	-
chr7	139860202	139860419	7:139860202-139860419	-
chr7	139860579	139860741	7:139860579-139860741	-
chr7	139870037	139870196	7:139870037-139870196	-
chr7	139876062	139876179	7:139876062-139876179	-
chr7	139888268	139888389	7:139888268-139888389	-
chr7	139916509	139916717	7:139916509-139916717	-
chr7	139924556	139924686	7:139924556-139924686	-
chr7	139937791	139937955	7:139937791-139937955	-
chr7	140002389	140002582	7:140002389-140002582	-
chr7	140056842	140057032	7:140056842-140057032	ENSG00000251728,ENSG00000059378
chr7	140062188	140062295	7:140062188-140062295	ENSG00000251728,ENSG00000059378
chr7	140062818	140063282	7:140062818-140063282	ENSG00000251728,ENSG00000059378
chr7	140175292	140175484	7:140175292-140175484	ENSG00000260231,ENSG00000251728,ENSG00000006459
chr7	140175558	140175778	7:140175558-140175778	ENSG00000260231,ENSG00000006459
chr7	140176944	140177474	7:140176944-140177474	ENSG00000103200,ENSG00000146955,ENSG00000223113,ENSG00000260231,ENSG00000251728,ENSG00000006459
chr7	140210338	140210590	7:140210338-140210590	ENSG00000223113,ENSG00000199971,ENSG00000251728
chr7	140242099	140242247	7:140242099-140242247	ENSG00000103200,ENSG00000199283,ENSG00000251728
chr7	140252822	140253259	7:140252822-140253259	ENSG00000103200,ENSG00000146955,ENSG00000223113,ENSG00000241661,ENSG00000270512,ENSG00000199283,ENSG00000251728,ENSG00000006459
chr7	140286091	140286234	7:140286091-140286234	ENSG00000223113,ENSG00000241661,ENSG00000270512
chr7	140304648	140304750	7:140304648-140304750	ENSG00000241661,ENSG00000251728
chr7	140305217	140305440	7:140305217-140305440	ENSG00000223113,ENSG00000241661,ENSG00000251728
chr7	140316231	140316504	7:140316231-140316504	ENSG00000103200,ENSG00000146955,ENSG00000223113,ENSG00000251728
chr7	140326419	140326547	7:140326419-140326547	ENSG00000223113,ENSG00000251728
chr7	140343181	140343374	7:140343181-140343374	ENSG00000103200,ENSG00000146955,ENSG00000223113,ENSG00000157800,ENSG00000251728
chr7	140358517	140358752	7:140358517-140358752	ENSG00000103200,ENSG00000146955,ENSG00000223113,ENSG00000157800
chr7	140390940	140391157	7:140390940-140391157	ENSG00000103200,ENSG00000146955,ENSG00000202472,ENSG00000223113,ENSG00000157800
chr7	140478382	140478477	7:140478382-140478477	ENSG00000133606,ENSG00000103200
chr7	140479270	140479600	7:140479270-140479600	ENSG00000201354,ENSG00000133606,ENSG00000103200,ENSG00000146955
chr7	140489178	140489345	7:140489178-140489345	ENSG00000201354,ENSG00000133606,ENSG00000103200,ENSG00000146955
chr7	140494877	140495161	7:140494877-140495161	ENSG00000201354,ENSG00000133606,ENSG00000103200,ENSG00000146955,ENSG00000223113
chr7	140518043	140518170	7:140518043-140518170	ENSG00000240173,ENSG00000201354
chr7	140640284	140640378	7:140640284-140640378	ENSG00000240173,ENSG00000285904,ENSG00000201354,ENSG00000146966
chr7	140649701	140649815	7:140649701-140649815	ENSG00000240173,ENSG00000285904,ENSG00000201354,ENSG00000146966
chr7	140656595	140656823	7:140656595-140656823	ENSG00000133597,ENSG00000240173,ENSG00000285904,ENSG00000201354,ENSG00000146966,ENSG00000133606,ENSG00000103200
chr7	140658045	140658136	7:140658045-140658136	ENSG00000240173,ENSG00000201354
chr7	140672793	140673073	7:140672793-140673073	ENSG00000240889,ENSG00000090266,ENSG00000133597,ENSG00000146966
chr7	140673141	140673234	7:140673141-140673234	ENSG00000133597,ENSG00000146966
chr7	140675361	140675660	7:140675361-140675660	ENSG00000240889,ENSG00000090266,ENSG00000133597,ENSG00000146966
chr7	140676451	140676582	7:140676451-140676582	ENSG00000240889,ENSG00000090266,ENSG00000133597,ENSG00000146966
chr7	140696521	140697456	7:140696521-140697456	ENSG00000240889,ENSG00000090266
chr7	140719884	140720024	7:140719884-140720024	ENSG00000271611,ENSG00000240889,ENSG00000090266
chr7	140745453	140745544	7:140745453-140745544	ENSG00000157764
chr7	140811216	140811362	7:140811216-140811362	ENSG00000261115,ENSG00000223212,ENSG00000090263,ENSG00000242703,ENSG00000271611,ENSG00000271932,ENSG00000157764
chr7	140870674	140870772	7:140870674-140870772	ENSG00000271611,ENSG00000271932
chr7	140924172	140924450	7:140924172-140924450	ENSG00000271611,ENSG00000271932,ENSG00000157764
chr7	140924621	140925258	7:140924621-140925258	ENSG00000271611,ENSG00000271932,ENSG00000157764
chr7	140982025	140982116	7:140982025-140982116	ENSG00000261115,ENSG00000223212,ENSG00000242703,ENSG00000271611
chr7	140982597	140982803	7:140982597-140982803	ENSG00000261115,ENSG00000223212,ENSG00000242703,ENSG00000271611
chr7	141014645	141014783	7:141014645-141014783	ENSG00000261115,ENSG00000223212,ENSG00000090263,ENSG00000242703
chr7	141014879	141015178	7:141014879-141015178	ENSG00000261629,ENSG00000204990,ENSG00000261115,ENSG00000223212,ENSG00000090263,ENSG00000242703,ENSG00000271611
chr7	141157249	141157382	7:141157249-141157382	ENSG00000283528,ENSG00000261797,ENSG00000261629,ENSG00000204990,ENSG00000285841,ENSG00000261778,ENSG00000261115,ENSG00000223212
chr7	141233140	141233231	7:141233140-141233231	ENSG00000261797,ENSG00000261629,ENSG00000204990,ENSG00000285841,ENSG00000261778,ENSG00000261115,ENSG00000223212
chr7	141336904	141337112	7:141336904-141337112	ENSG00000261797,ENSG00000261629,ENSG00000204990,ENSG00000285841,ENSG00000261624,ENSG00000261115,ENSG00000223212
chr7	141533438	141533539	7:141533438-141533539	ENSG00000006530,ENSG00000261797,ENSG00000261570,ENSG00000261629,ENSG00000204990,ENSG00000285841,ENSG00000261624,ENSG00000261115,ENSG00000223212
chr7	141551309	141551595	7:141551309-141551595	ENSG00000006530,ENSG00000261797,ENSG00000261570
chr7	141654581	141654755	7:141654581-141654755	ENSG00000270923,ENSG00000127364,ENSG00000127362,ENSG00000106028,ENSG00000212153,ENSG00000228775,ENSG00000270157,ENSG00000244701,ENSG00000006530,ENSG00000261629,ENSG00000261115
chr7	141660255	141660641	7:141660255-141660641	ENSG00000270923,ENSG00000127364,ENSG00000127362,ENSG00000212153,ENSG00000228775,ENSG00000270157,ENSG00000244701
chr7	141675942	141676050	7:141675942-141676050	ENSG00000127362,ENSG00000212153
chr7	141696495	141696653	7:141696495-141696653	ENSG00000213214,ENSG00000232145,ENSG00000127362,ENSG00000106028,ENSG00000212153,ENSG00000214102,ENSG00000228775,ENSG00000257093
chr7	141701260	141701384	7:141701260-141701384	ENSG00000127362,ENSG00000106028,ENSG00000212153,ENSG00000214102,ENSG00000228775,ENSG00000257093
chr7	141701606	141701708	7:141701606-141701708	ENSG00000106028,ENSG00000212153,ENSG00000214102,ENSG00000228775,ENSG00000257093
chr7	141702128	141702253	7:141702128-141702253	ENSG00000127362,ENSG00000106028,ENSG00000212153,ENSG00000214102,ENSG00000228775,ENSG00000257093
chr7	141737986	141738419	7:141737986-141738419	ENSG00000270923,ENSG00000127364,ENSG00000127362,ENSG00000106028,ENSG00000212153,ENSG00000228775
chr7	141802187	141802282	7:141802187-141802282	ENSG00000240031,ENSG00000165076,ENSG00000240677,ENSG00000239648,ENSG00000224354,ENSG00000241926,ENSG00000127366,ENSG00000270923,ENSG00000127364,ENSG00000127362
chr7	141803011	141803156	7:141803011-141803156	ENSG00000211721,ENSG00000241657,ENSG00000211720,ENSG00000282939,ENSG00000258223,ENSG00000240268,ENSG00000258083,ENSG00000244292,ENSG00000240031,ENSG00000165076,ENSG00000240677,ENSG00000239648,ENSG00000224354,ENSG00000241926,ENSG00000127366,ENSG00000270923,ENSG00000127364,ENSG00000127362
chr7	141805205	141805349	7:141805205-141805349	ENSG00000244198,ENSG00000240031,ENSG00000165076,ENSG00000240677,ENSG00000239648,ENSG00000224354,ENSG00000241926,ENSG00000127366,ENSG00000270923,ENSG00000127364,ENSG00000127362
chr7	141884691	141884786	7:141884691-141884786	ENSG00000240268,ENSG00000258083,ENSG00000244292,ENSG00000257335,ENSG00000237621,ENSG00000240031,ENSG00000165076
chr7	141889469	141889593	7:141889469-141889593	ENSG00000170379,ENSG00000283537,ENSG00000258083,ENSG00000244292,ENSG00000257335,ENSG00000237621,ENSG00000240031,ENSG00000165076
chr7	141944968	141945059	7:141944968-141945059	ENSG00000258227,ENSG00000258083,ENSG00000244292
chr7	141945494	141945656	7:141945494-141945656	ENSG00000258227,ENSG00000258083,ENSG00000244292
chr7	141946895	141947066	7:141946895-141947066	ENSG00000258227,ENSG00000258083,ENSG00000244292
chr7	141950953	141951054	7:141950953-141951054	ENSG00000221970,ENSG00000258223,ENSG00000258227,ENSG00000258083,ENSG00000244292,ENSG00000257335
chr7	141956118	141956407	7:141956118-141956407	ENSG00000170356,ENSG00000213214,ENSG00000253291,ENSG00000211724,ENSG00000230099,ENSG00000211721,ENSG00000241657,ENSG00000229769,ENSG00000211720,ENSG00000211717,ENSG00000211714,ENSG00000211713,ENSG00000242771,ENSG00000243889,ENSG00000282939,ENSG00000283063,ENSG00000211745,ENSG00000211707,ENSG00000211734,ENSG00000241881,ENSG00000186163,ENSG00000258223,ENSG00000240268,ENSG00000257138,ENSG00000258227,ENSG00000258083,ENSG00000244292,ENSG00000257335,ENSG00000240031,ENSG00000165076
chr7	141960827	141961126	7:141960827-141961126	ENSG00000211724,ENSG00000241657,ENSG00000229769,ENSG00000211720,ENSG00000211714,ENSG00000211713,ENSG00000242771,ENSG00000282939,ENSG00000258223,ENSG00000240268,ENSG00000257138,ENSG00000258083,ENSG00000244292,ENSG00000257335,ENSG00000240031,ENSG00000165076
chr7	141976376	141976484	7:141976376-141976484	ENSG00000211725,ENSG00000211721,ENSG00000241657,ENSG00000211714,ENSG00000211713,ENSG00000243889,ENSG00000282939,ENSG00000283063,ENSG00000211745,ENSG00000211707,ENSG00000211734,ENSG00000241881,ENSG00000258223,ENSG00000240268,ENSG00000257138,ENSG00000258083,ENSG00000244292,ENSG00000257335
chr7	142013265	142013405	7:142013265-142013405	ENSG00000211727,ENSG00000211724,ENSG00000211721,ENSG00000241657,ENSG00000211720,ENSG00000211717,ENSG00000211714,ENSG00000211713,ENSG00000242771,ENSG00000243889,ENSG00000282939,ENSG00000283063,ENSG00000211745,ENSG00000186163,ENSG00000258223,ENSG00000240268,ENSG00000258083,ENSG00000244292,ENSG00000257335
chr7	142104835	142105151	7:142104835-142105151	ENSG00000275743,ENSG00000276953,ENSG00000274752,ENSG00000276597,ENSG00000275791,ENSG00000278030,ENSG00000211731,ENSG00000253291,ENSG00000211728,ENSG00000211727,ENSG00000253188,ENSG00000211725,ENSG00000227550,ENSG00000211724,ENSG00000230099,ENSG00000253409,ENSG00000211721,ENSG00000241657,ENSG00000229769,ENSG00000244661,ENSG00000211720,ENSG00000211717,ENSG00000211716,ENSG00000211715,ENSG00000239944,ENSG00000211714,ENSG00000211713,ENSG00000242771,ENSG00000243889,ENSG00000282939,ENSG00000283063,ENSG00000211745,ENSG00000211707,ENSG00000211734,ENSG00000277083,ENSG00000241881,ENSG00000186163,ENSG00000258223,ENSG00000240268,ENSG00000257743,ENSG00000258083,ENSG00000257335,ENSG00000165076
chr7	142301406	142301517	7:142301406-142301517	ENSG00000253291,ENSG00000211728,ENSG00000211727,ENSG00000253188,ENSG00000211725,ENSG00000227550,ENSG00000211724,ENSG00000230099,ENSG00000253409,ENSG00000211721,ENSG00000241657,ENSG00000229769,ENSG00000244661,ENSG00000211720,ENSG00000211717,ENSG00000211716,ENSG00000211715,ENSG00000239944,ENSG00000211714,ENSG00000211713,ENSG00000242771,ENSG00000243889,ENSG00000282939,ENSG00000283063,ENSG00000211745,ENSG00000211707,ENSG00000211706,ENSG00000211734,ENSG00000211710,ENSG00000237702,ENSG00000226660,ENSG00000242736,ENSG00000277083,ENSG00000241881,ENSG00000186163,ENSG00000258223,ENSG00000240268
chr7	142666090	142666244	7:142666090-142666244	-
chr7	142667468	142667616	7:142667468-142667616	-
chr7	142704035	142704147	7:142704035-142704147	ENSG00000221970,ENSG00000237254,ENSG00000211772,ENSG00000211771,ENSG00000211770,ENSG00000211769,ENSG00000211768,ENSG00000211767,ENSG00000211766,ENSG00000211765,ENSG00000211764,ENSG00000211751,ENSG00000282780,ENSG00000282173,ENSG00000281958,ENSG00000282133,ENSG00000282420,ENSG00000282320,ENSG00000282431,ENSG00000250591,ENSG00000275896,ENSG00000286831,ENSG00000244273,ENSG00000211753,ENSG00000211752,ENSG00000241911,ENSG00000249912,ENSG00000239992,ENSG00000282499,ENSG00000270672,ENSG00000211750,ENSG00000211749,ENSG00000240578,ENSG00000251578,ENSG00000211747,ENSG00000211746,ENSG00000276557,ENSG00000277880,ENSG00000275243,ENSG00000276819,ENSG00000275743,ENSG00000275158,ENSG00000276953,ENSG00000274752,ENSG00000276597,ENSG00000275791,ENSG00000276405,ENSG00000278030,ENSG00000211731,ENSG00000253291,ENSG00000211728,ENSG00000211727,ENSG00000253188,ENSG00000211725,ENSG00000227550,ENSG00000211724,ENSG00000230099,ENSG00000211721,ENSG00000241657,ENSG00000229769,ENSG00000244661,ENSG00000211715,ENSG00000239944
chr7	142745461	142745552	7:142745461-142745552	ENSG00000229877,ENSG00000211772,ENSG00000211771,ENSG00000211770,ENSG00000211769,ENSG00000211768,ENSG00000211767,ENSG00000211766,ENSG00000211765,ENSG00000211764,ENSG00000250591,ENSG00000275896,ENSG00000204983,ENSG00000232869,ENSG00000286831,ENSG00000244273,ENSG00000211753,ENSG00000211752,ENSG00000241911,ENSG00000239992,ENSG00000282499,ENSG00000270672,ENSG00000211750,ENSG00000211749,ENSG00000240578,ENSG00000251578,ENSG00000211747,ENSG00000211746,ENSG00000276557,ENSG00000275243,ENSG00000276819,ENSG00000276953,ENSG00000274752
chr7	142745873	142745964	7:142745873-142745964	ENSG00000229877,ENSG00000211772,ENSG00000250591,ENSG00000275896,ENSG00000204983,ENSG00000232869,ENSG00000286831,ENSG00000244273,ENSG00000211753,ENSG00000211752,ENSG00000239992,ENSG00000282499,ENSG00000270672,ENSG00000211750,ENSG00000211749,ENSG00000240578,ENSG00000211747,ENSG00000211746,ENSG00000276557,ENSG00000276953,ENSG00000274752
chr7	142746380	142746532	7:142746380-142746532	ENSG00000229877,ENSG00000211772,ENSG00000211771,ENSG00000211770,ENSG00000211769,ENSG00000211768,ENSG00000211767,ENSG00000211766,ENSG00000211765,ENSG00000211764,ENSG00000211751,ENSG00000250591,ENSG00000275896,ENSG00000204983,ENSG00000232869,ENSG00000286831,ENSG00000244273,ENSG00000211753,ENSG00000211752,ENSG00000241911,ENSG00000239992,ENSG00000282499,ENSG00000270672,ENSG00000211750,ENSG00000211749,ENSG00000240578,ENSG00000251578,ENSG00000211747,ENSG00000211746,ENSG00000276557,ENSG00000275243,ENSG00000276819,ENSG00000275158,ENSG00000276953,ENSG00000274752,ENSG00000276597,ENSG00000278030
chr7	142783408	142783530	7:142783408-142783530	ENSG00000237254,ENSG00000211772,ENSG00000211771,ENSG00000211770,ENSG00000211769,ENSG00000211768,ENSG00000211767,ENSG00000211766,ENSG00000211765,ENSG00000211764,ENSG00000211751,ENSG00000282780,ENSG00000282173,ENSG00000281958,ENSG00000282133,ENSG00000282420,ENSG00000282320,ENSG00000282431,ENSG00000243661,ENSG00000250591,ENSG00000275896,ENSG00000286831,ENSG00000244273,ENSG00000211753,ENSG00000211752,ENSG00000241911,ENSG00000239992,ENSG00000282499,ENSG00000270672,ENSG00000211750,ENSG00000211749,ENSG00000240578,ENSG00000251578,ENSG00000211747,ENSG00000211746,ENSG00000276557,ENSG00000277880,ENSG00000275243,ENSG00000276819,ENSG00000275743,ENSG00000275158,ENSG00000276953,ENSG00000274752,ENSG00000276597,ENSG00000275791,ENSG00000276405,ENSG00000278030,ENSG00000211731,ENSG00000253291,ENSG00000211728,ENSG00000211727,ENSG00000253188,ENSG00000211725,ENSG00000211724,ENSG00000230099,ENSG00000211721
chr7	142854042	142854168	7:142854042-142854168	ENSG00000197993,ENSG00000224970,ENSG00000165125,ENSG00000106123,ENSG00000237254,ENSG00000211772,ENSG00000211771,ENSG00000211770,ENSG00000211769,ENSG00000211768,ENSG00000211767,ENSG00000211766,ENSG00000211765,ENSG00000211764,ENSG00000211751,ENSG00000211750,ENSG00000211749,ENSG00000240578,ENSG00000251578,ENSG00000211746,ENSG00000276557,ENSG00000277880,ENSG00000275243,ENSG00000276819,ENSG00000275743,ENSG00000275158,ENSG00000276597,ENSG00000275791,ENSG00000276405,ENSG00000278030,ENSG00000211731,ENSG00000253291,ENSG00000211725
chr7	142854222	142854428	7:142854222-142854428	ENSG00000229977,ENSG00000197993,ENSG00000224970,ENSG00000165125,ENSG00000106123,ENSG00000237254,ENSG00000211772,ENSG00000211771,ENSG00000211770,ENSG00000211769,ENSG00000211768,ENSG00000211767,ENSG00000211766,ENSG00000211765,ENSG00000211764,ENSG00000211751,ENSG00000282499,ENSG00000270672,ENSG00000211750,ENSG00000211749,ENSG00000240578,ENSG00000251578,ENSG00000211747,ENSG00000211746,ENSG00000276557,ENSG00000277880,ENSG00000275243,ENSG00000276819,ENSG00000275743,ENSG00000275158,ENSG00000276953,ENSG00000274752,ENSG00000276597,ENSG00000275791,ENSG00000276405,ENSG00000278030,ENSG00000211731,ENSG00000253291,ENSG00000211728,ENSG00000211727,ENSG00000253188,ENSG00000211725,ENSG00000227550,ENSG00000211724,ENSG00000230099,ENSG00000253409,ENSG00000211721,ENSG00000241657,ENSG00000244661,ENSG00000211720,ENSG00000211717,ENSG00000211715,ENSG00000239944,ENSG00000211714,ENSG00000211713,ENSG00000243889
chr7	142854632	142854870	7:142854632-142854870	ENSG00000197993,ENSG00000224970,ENSG00000165125,ENSG00000106123,ENSG00000237254,ENSG00000211772,ENSG00000211771,ENSG00000211770,ENSG00000211769,ENSG00000211768,ENSG00000211767,ENSG00000211766,ENSG00000211765,ENSG00000211764,ENSG00000211751,ENSG00000211750,ENSG00000211749,ENSG00000240578,ENSG00000251578,ENSG00000211747,ENSG00000211746,ENSG00000276557,ENSG00000277880,ENSG00000275243,ENSG00000276819,ENSG00000275743,ENSG00000275158,ENSG00000276597,ENSG00000275791,ENSG00000276405,ENSG00000278030,ENSG00000211731,ENSG00000253291,ENSG00000211728,ENSG00000211725,ENSG00000230099,ENSG00000211720
chr7	142854955	142855069	7:142854955-142855069	ENSG00000224970,ENSG00000165125,ENSG00000106123,ENSG00000237254,ENSG00000211772,ENSG00000211771,ENSG00000211770,ENSG00000211769,ENSG00000211768,ENSG00000211767,ENSG00000211766,ENSG00000211765,ENSG00000211764,ENSG00000211749,ENSG00000251578,ENSG00000211747,ENSG00000211746,ENSG00000276557,ENSG00000275243,ENSG00000276819,ENSG00000275743,ENSG00000275158,ENSG00000276953,ENSG00000274752,ENSG00000275791,ENSG00000276405,ENSG00000278030,ENSG00000253291
chr7	142909158	142909249	7:142909158-142909249	ENSG00000197993,ENSG00000165131,ENSG00000286569,ENSG00000224970,ENSG00000165125,ENSG00000211750,ENSG00000211749,ENSG00000275243,ENSG00000276819,ENSG00000275743,ENSG00000275158,ENSG00000276953,ENSG00000274752,ENSG00000276597,ENSG00000253291,ENSG00000211724
chr7	142927207	142927416	7:142927207-142927416	ENSG00000243896,ENSG00000197993,ENSG00000165131,ENSG00000127412,ENSG00000224970,ENSG00000165125,ENSG00000240578,ENSG00000211746,ENSG00000276557,ENSG00000275243,ENSG00000276819,ENSG00000275743,ENSG00000275158,ENSG00000276953,ENSG00000274752,ENSG00000276597,ENSG00000275791,ENSG00000276405,ENSG00000278030,ENSG00000253188,ENSG00000211724,ENSG00000211721,ENSG00000244661,ENSG00000211714,ENSG00000211713
chr7	142927535	142927737	7:142927535-142927737	ENSG00000243896,ENSG00000197993,ENSG00000165131,ENSG00000127412,ENSG00000224970,ENSG00000165125,ENSG00000275243,ENSG00000276819,ENSG00000275158,ENSG00000276953,ENSG00000274752,ENSG00000275791,ENSG00000276405,ENSG00000253188
chr7	143046716	143046807	7:143046716-143046807	ENSG00000170379,ENSG00000229977,ENSG00000236398,ENSG00000179420,ENSG00000225781,ENSG00000239293,ENSG00000179468
chr7	143126152	143126360	7:143126152-143126360	ENSG00000244693,ENSG00000243896,ENSG00000241136,ENSG00000283528,ENSG00000223459,ENSG00000229977,ENSG00000236398,ENSG00000159763,ENSG00000179420,ENSG00000179468,ENSG00000197993,ENSG00000165125,ENSG00000211750,ENSG00000211746,ENSG00000276557,ENSG00000275243,ENSG00000276819,ENSG00000275743,ENSG00000275158,ENSG00000276953,ENSG00000274752,ENSG00000276597,ENSG00000275791,ENSG00000278030,ENSG00000211731,ENSG00000253291,ENSG00000211728,ENSG00000211727,ENSG00000253188,ENSG00000211725,ENSG00000227550,ENSG00000211724,ENSG00000230099,ENSG00000211721,ENSG00000241657,ENSG00000244661,ENSG00000211720,ENSG00000211717,ENSG00000211715,ENSG00000239944,ENSG00000211714,ENSG00000211713,ENSG00000242771,ENSG00000243889,ENSG00000282939
chr7	143205995	143206273	7:143205995-143206273	ENSG00000244693,ENSG00000159860,ENSG00000232145,ENSG00000241136,ENSG00000170379,ENSG00000279223,ENSG00000221937,ENSG00000268170,ENSG00000236398,ENSG00000179420,ENSG00000179468,ENSG00000197993,ENSG00000224970,ENSG00000165125,ENSG00000237254,ENSG00000211772,ENSG00000211750,ENSG00000211749,ENSG00000240578,ENSG00000251578,ENSG00000211747,ENSG00000211746,ENSG00000276557,ENSG00000277880,ENSG00000275243,ENSG00000276819,ENSG00000275743,ENSG00000275158,ENSG00000276953,ENSG00000274752,ENSG00000276597,ENSG00000275791,ENSG00000276405,ENSG00000278030,ENSG00000211731,ENSG00000253291,ENSG00000253534,ENSG00000211728,ENSG00000211727,ENSG00000253188,ENSG00000211725,ENSG00000227550,ENSG00000211724,ENSG00000230099,ENSG00000211721,ENSG00000241657,ENSG00000229769,ENSG00000244661,ENSG00000211720,ENSG00000211717,ENSG00000211715,ENSG00000239944,ENSG00000211714,ENSG00000211713,ENSG00000242771,ENSG00000243889,ENSG00000282939
chr7	143215171	143215329	7:143215171-143215329	ENSG00000279223,ENSG00000221937,ENSG00000268170,ENSG00000236398,ENSG00000179420,ENSG00000179468,ENSG00000197993,ENSG00000224970,ENSG00000165125,ENSG00000211747,ENSG00000211746,ENSG00000276557,ENSG00000277880,ENSG00000275243,ENSG00000275743,ENSG00000275158,ENSG00000276953,ENSG00000274752,ENSG00000276405,ENSG00000253291,ENSG00000229769
chr7	143222889	143223131	7:143222889-143223131	ENSG00000050327,ENSG00000244479,ENSG00000228960,ENSG00000284644,ENSG00000213214,ENSG00000252037,ENSG00000271079,ENSG00000279223,ENSG00000221937,ENSG00000268170,ENSG00000236398,ENSG00000179420,ENSG00000179468,ENSG00000275243,ENSG00000276819,ENSG00000275743,ENSG00000275158,ENSG00000276953,ENSG00000274752,ENSG00000276597,ENSG00000230099
chr7	143233941	143234037	7:143233941-143234037	ENSG00000243896,ENSG00000252523,ENSG00000230556,ENSG00000231531,ENSG00000279223,ENSG00000221937,ENSG00000268170
chr7	143237489	143237620	7:143237489-143237620	ENSG00000244479,ENSG00000284644,ENSG00000159860,ENSG00000231531,ENSG00000197448
chr7	143239937	143240124	7:143239937-143240124	ENSG00000231531,ENSG00000240322,ENSG00000197448
chr7	143240658	143240819	7:143240658-143240819	ENSG00000231531,ENSG00000240322,ENSG00000239419,ENSG00000197448
chr7	143263313	143263551	7:143263313-143263551	ENSG00000204959,ENSG00000243896,ENSG00000283528,ENSG00000231531,ENSG00000239419,ENSG00000106144,ENSG00000178826,ENSG00000231840,ENSG00000197448
chr7	143288012	143288465	7:143288012-143288465	ENSG00000213214,ENSG00000170379,ENSG00000283537,ENSG00000231531,ENSG00000240322,ENSG00000239419,ENSG00000106144,ENSG00000178826,ENSG00000231840,ENSG00000197448
chr7	143289491	143289582	7:143289491-143289582	ENSG00000170379,ENSG00000283537,ENSG00000240322,ENSG00000239419,ENSG00000106144,ENSG00000178826,ENSG00000231840
chr7	143301326	143301450	7:143301326-143301450	ENSG00000231531,ENSG00000240322,ENSG00000239419,ENSG00000106144
chr7	143321852	143322054	7:143321852-143322054	ENSG00000283537,ENSG00000230556,ENSG00000272619,ENSG00000159784,ENSG00000188037,ENSG00000231531
chr7	143331493	143331758	7:143331493-143331758	ENSG00000229977,ENSG00000272619,ENSG00000159784,ENSG00000188037,ENSG00000231531
chr7	143345517	143345616	7:143345517-143345616	ENSG00000244198,ENSG00000170379,ENSG00000272619,ENSG00000159784,ENSG00000231531
chr7	143372172	143372407	7:143372172-143372407	ENSG00000229977,ENSG00000146904,ENSG00000278449,ENSG00000159840,ENSG00000232533,ENSG00000272619,ENSG00000159784,ENSG00000231531
chr7	143375455	143375624	7:143375455-143375624	ENSG00000244198,ENSG00000170379,ENSG00000146904,ENSG00000278449,ENSG00000159840,ENSG00000232533,ENSG00000272619,ENSG00000159784
chr7	143380273	143380412	7:143380273-143380412	ENSG00000212807,ENSG00000283528,ENSG00000146904,ENSG00000278449,ENSG00000159840,ENSG00000232533
chr7	143380552	143380654	7:143380552-143380654	ENSG00000212807,ENSG00000283528,ENSG00000146904,ENSG00000278449,ENSG00000159840,ENSG00000232533
chr7	143380890	143381385	7:143380890-143381385	ENSG00000212807,ENSG00000283528,ENSG00000229153,ENSG00000146904,ENSG00000278449,ENSG00000159840,ENSG00000232533,ENSG00000272619,ENSG00000159784
chr7	143384695	143384849	7:143384695-143384849	ENSG00000212807,ENSG00000283528,ENSG00000146904,ENSG00000278449,ENSG00000159840,ENSG00000232533
chr7	143409653	143409744	7:143409653-143409744	ENSG00000159860,ENSG00000253882,ENSG00000229153,ENSG00000146904
chr7	143410636	143410756	7:143410636-143410756	ENSG00000050327,ENSG00000223459,ENSG00000229153,ENSG00000146904
chr7	143458298	143458496	7:143458298-143458496	ENSG00000244693,ENSG00000244198,ENSG00000213214,ENSG00000221836,ENSG00000252037,ENSG00000271079,ENSG00000221855,ENSG00000185899,ENSG00000234066
chr7	143485213	143485324	7:143485213-143485324	ENSG00000159860,ENSG00000232145,ENSG00000252523,ENSG00000283528,ENSG00000236853,ENSG00000221855,ENSG00000185899,ENSG00000234066
chr7	143485655	143485774	7:143485655-143485774	ENSG00000159860,ENSG00000232145,ENSG00000252523,ENSG00000236853,ENSG00000221855,ENSG00000185899,ENSG00000234066
chr7	143487520	143487905	7:143487520-143487905	ENSG00000244693,ENSG00000244198,ENSG00000213214,ENSG00000159860,ENSG00000232145,ENSG00000241136,ENSG00000252523,ENSG00000283528,ENSG00000236853,ENSG00000221855,ENSG00000185899,ENSG00000234066,ENSG00000276597
chr7	143499286	143499501	7:143499286-143499501	ENSG00000228960,ENSG00000244693,ENSG00000213214,ENSG00000221836,ENSG00000221813,ENSG00000159860,ENSG00000232145,ENSG00000241136,ENSG00000253882,ENSG00000170379,ENSG00000229977,ENSG00000176510,ENSG00000236853,ENSG00000221855,ENSG00000185899,ENSG00000234066,ENSG00000227550
chr7	143519566	143519710	7:143519566-143519710	ENSG00000159860,ENSG00000232145,ENSG00000229877,ENSG00000229977,ENSG00000176510
chr7	143563373	143563682	7:143563373-143563682	ENSG00000244693,ENSG00000273234,ENSG00000239967,ENSG00000213215,ENSG00000241136,ENSG00000221855,ENSG00000185899,ENSG00000234066,ENSG00000229153,ENSG00000146904,ENSG00000178826,ENSG00000197993,ENSG00000211771,ENSG00000211770,ENSG00000211769,ENSG00000211768,ENSG00000211767,ENSG00000211766,ENSG00000211765,ENSG00000211764,ENSG00000275896,ENSG00000211747,ENSG00000253534,ENSG00000211728,ENSG00000211717,ENSG00000257743,ENSG00000240031
chr7	143620211	143620379	7:143620211-143620379	ENSG00000221989,ENSG00000221858,ENSG00000221855,ENSG00000106144,ENSG00000231840,ENSG00000211751,ENSG00000286831,ENSG00000230099,ENSG00000211706,ENSG00000240268,ENSG00000165076
chr7	143620547	143620991	7:143620547-143620991	ENSG00000244693,ENSG00000221989,ENSG00000221858,ENSG00000241136,ENSG00000221855,ENSG00000231531,ENSG00000106144,ENSG00000178826,ENSG00000231840,ENSG00000211751,ENSG00000286831,ENSG00000230099,ENSG00000211706,ENSG00000240268,ENSG00000237621,ENSG00000165076
chr7	143621243	143621458	7:143621243-143621458	ENSG00000221989,ENSG00000221858,ENSG00000106144,ENSG00000231840,ENSG00000211751,ENSG00000211706,ENSG00000240268,ENSG00000165076
chr7	143639505	143639661	7:143639505-143639661	ENSG00000244693,ENSG00000240621,ENSG00000241136
chr7	143737172	143737305	7:143737172-143737305	ENSG00000050327,ENSG00000244479,ENSG00000284644,ENSG00000212807,ENSG00000244198,ENSG00000213214,ENSG00000221836,ENSG00000221813,ENSG00000273377,ENSG00000270729,ENSG00000253882,ENSG00000252523,ENSG00000170379,ENSG00000230556
chr7	143765819	143766033	7:143765819-143766033	ENSG00000230746,ENSG00000231839,ENSG00000244693,ENSG00000243896,ENSG00000170356,ENSG00000183122,ENSG00000221989,ENSG00000221836,ENSG00000221813,ENSG00000213215,ENSG00000241136,ENSG00000252037,ENSG00000271079,ENSG00000234066,ENSG00000237254,ENSG00000211749,ENSG00000251578,ENSG00000276597,ENSG00000211731,ENSG00000211728,ENSG00000211725,ENSG00000227550,ENSG00000230099,ENSG00000211739,ENSG00000211715,ENSG00000239944,ENSG00000283063,ENSG00000211745,ENSG00000241881,ENSG00000186163,ENSG00000258223,ENSG00000212153
chr7	143836163	143836382	7:143836163-143836382	ENSG00000239967,ENSG00000221933,ENSG00000242280,ENSG00000213215,ENSG00000221910,ENSG00000271321,ENSG00000237254,ENSG00000241911,ENSG00000277880,ENSG00000253409,ENSG00000211739,ENSG00000211716
chr7	143836520	143837137	7:143836520-143837137	ENSG00000244693,ENSG00000183122,ENSG00000239967,ENSG00000221933,ENSG00000221836,ENSG00000242280,ENSG00000273377,ENSG00000270729,ENSG00000213215,ENSG00000221910,ENSG00000198420,ENSG00000241136,ENSG00000271321,ENSG00000229153,ENSG00000178826,ENSG00000237254,ENSG00000211752,ENSG00000241911,ENSG00000277880,ENSG00000227550,ENSG00000253409,ENSG00000211739,ENSG00000211716
chr7	143837275	143837499	7:143837275-143837499	ENSG00000244693,ENSG00000183122,ENSG00000239967,ENSG00000221933,ENSG00000221836,ENSG00000242280,ENSG00000273377,ENSG00000270729,ENSG00000213215,ENSG00000221910,ENSG00000241136,ENSG00000271321,ENSG00000237254,ENSG00000211752,ENSG00000241911,ENSG00000277880,ENSG00000227550,ENSG00000253409,ENSG00000211739,ENSG00000211716
chr7	143886982	143887081	7:143886982-143887081	ENSG00000221970,ENSG00000221836,ENSG00000221813,ENSG00000242280,ENSG00000273377,ENSG00000270729,ENSG00000213215,ENSG00000221910,ENSG00000198420,ENSG00000159860,ENSG00000232145,ENSG00000252523,ENSG00000283528,ENSG00000223459,ENSG00000252037,ENSG00000271079,ENSG00000229977
chr7	143901745	143902351	7:143901745-143902351	ENSG00000221970,ENSG00000244693,ENSG00000244198,ENSG00000213214,ENSG00000183122,ENSG00000239967,ENSG00000221933,ENSG00000221836,ENSG00000221813,ENSG00000242280,ENSG00000273377,ENSG00000270729,ENSG00000213215,ENSG00000221910,ENSG00000198420,ENSG00000159860,ENSG00000232145,ENSG00000241136,ENSG00000253882,ENSG00000283528,ENSG00000170379,ENSG00000230556,ENSG00000252037,ENSG00000271079
chr7	144127830	144127978	7:144127830-144127978	ENSG00000204959,ENSG00000244693,ENSG00000243896,ENSG00000170356,ENSG00000244198,ENSG00000183122,ENSG00000273234,ENSG00000221938,ENSG00000239981,ENSG00000221989,ENSG00000239967,ENSG00000221933,ENSG00000221836,ENSG00000221813,ENSG00000242280,ENSG00000273377,ENSG00000270729,ENSG00000213215,ENSG00000241136,ENSG00000253882,ENSG00000252523,ENSG00000283528,ENSG00000229877,ENSG00000229977
chr7	144178533	144178632	7:144178533-144178632	ENSG00000050327,ENSG00000221970,ENSG00000244479,ENSG00000228960,ENSG00000284644,ENSG00000170356,ENSG00000212807,ENSG00000244198,ENSG00000213214,ENSG00000225932,ENSG00000240621,ENSG00000183122,ENSG00000273234,ENSG00000221836
chr7	144195665	144195808	7:144195665-144195808	-
chr7	144195881	144196042	7:144195881-144196042	-
chr7	144294319	144294511	7:144294319-144294511	-
chr7	144391900	144392066	7:144391900-144392066	ENSG00000106410,ENSG00000050327,ENSG00000244479,ENSG00000228960,ENSG00000243896,ENSG00000284644,ENSG00000170356,ENSG00000212807,ENSG00000244198,ENSG00000213214,ENSG00000225932
chr7	144397285	144397411	7:144397285-144397411	ENSG00000106410,ENSG00000050327,ENSG00000244479,ENSG00000284644,ENSG00000170356,ENSG00000212807,ENSG00000253882,ENSG00000283528
chr7	144441354	144441547	7:144441354-144441547	ENSG00000226592,ENSG00000221507,ENSG00000242978,ENSG00000050327,ENSG00000244479,ENSG00000284644,ENSG00000170356,ENSG00000221836
chr7	144687978	144688139	7:144687978-144688139	ENSG00000230746,ENSG00000280144,ENSG00000274118,ENSG00000231839,ENSG00000226592,ENSG00000214035,ENSG00000236343,ENSG00000243746,ENSG00000244693,ENSG00000212807,ENSG00000239967,ENSG00000221836,ENSG00000221813,ENSG00000273377,ENSG00000270729,ENSG00000241136,ENSG00000252523
chr7	144738848	144738950	7:144738848-144738950	ENSG00000230746,ENSG00000231839,ENSG00000226592,ENSG00000214035,ENSG00000236343,ENSG00000200673,ENSG00000243746,ENSG00000196511
chr7	144774754	144774860	7:144774754-144774860	ENSG00000230746,ENSG00000280144,ENSG00000274127,ENSG00000231839,ENSG00000226592,ENSG00000214035,ENSG00000236343,ENSG00000200673,ENSG00000243746,ENSG00000228960,ENSG00000244693,ENSG00000170356,ENSG00000212807,ENSG00000241136,ENSG00000252523,ENSG00000283528
chr7	144785106	144785197	7:144785106-144785197	ENSG00000230746,ENSG00000231839,ENSG00000226592,ENSG00000214035,ENSG00000236343,ENSG00000200673,ENSG00000243746,ENSG00000050327,ENSG00000221970,ENSG00000228960,ENSG00000244693,ENSG00000225932,ENSG00000159860,ENSG00000241136
chr7	144834931	144835096	7:144834931-144835096	ENSG00000200673,ENSG00000196511
chr7	144835783	144836444	7:144835783-144836444	ENSG00000230746,ENSG00000231839,ENSG00000226592,ENSG00000214035,ENSG00000236343,ENSG00000200673,ENSG00000243746,ENSG00000196511,ENSG00000244693,ENSG00000243896,ENSG00000244198,ENSG00000241136
chr7	144842362	144842887	7:144842362-144842887	ENSG00000230746,ENSG00000231839,ENSG00000226592,ENSG00000214035,ENSG00000236343,ENSG00000200673,ENSG00000243746,ENSG00000196511,ENSG00000244693,ENSG00000225932,ENSG00000170379,ENSG00000283537
chr7	145036747	145036858	7:145036747-145036858	ENSG00000230746,ENSG00000280144,ENSG00000274127,ENSG00000274118,ENSG00000231839,ENSG00000226592,ENSG00000225918,ENSG00000214035,ENSG00000236343,ENSG00000243746,ENSG00000244693,ENSG00000212807
chr7	145997292	145997484	7:145997292-145997484	-
chr7	146115946	146116039	7:146115946-146116039	ENSG00000230746,ENSG00000280144,ENSG00000174469,ENSG00000274127,ENSG00000274118,ENSG00000231839,ENSG00000226592
chr7	146116655	146116789	7:146116655-146116789	ENSG00000230746,ENSG00000280144,ENSG00000174469,ENSG00000274127,ENSG00000274118,ENSG00000231839,ENSG00000226592
chr7	146709997	146710088	7:146709997-146710088	ENSG00000230746,ENSG00000280144,ENSG00000274127,ENSG00000274118,ENSG00000226857,ENSG00000232391,ENSG00000221442,ENSG00000230190,ENSG00000270634,ENSG00000207318,ENSG00000251936,ENSG00000231839,ENSG00000226592
chr7	147063052	147063202	7:147063052-147063202	ENSG00000230746,ENSG00000280144,ENSG00000274127,ENSG00000274118,ENSG00000236795,ENSG00000226857,ENSG00000232391,ENSG00000221442,ENSG00000230190,ENSG00000270634,ENSG00000207318,ENSG00000251936,ENSG00000231839,ENSG00000226592
chr7	147885872	147886042	7:147885872-147886042	ENSG00000174469,ENSG00000274127,ENSG00000274118,ENSG00000232391,ENSG00000221442,ENSG00000230190,ENSG00000270634,ENSG00000207318,ENSG00000251936,ENSG00000242266,ENSG00000243374
chr7	147911471	147911577	7:147911471-147911577	ENSG00000230746,ENSG00000274118,ENSG00000232391,ENSG00000221442,ENSG00000230190,ENSG00000270634,ENSG00000207318,ENSG00000251936,ENSG00000242266,ENSG00000199370,ENSG00000243374
chr7	148242405	148242555	7:148242405-148242555	ENSG00000226857,ENSG00000232391,ENSG00000221442,ENSG00000230190,ENSG00000270634,ENSG00000207318,ENSG00000251936,ENSG00000242266,ENSG00000199370,ENSG00000243374,ENSG00000274133
chr7	148262849	148262986	7:148262849-148262986	ENSG00000174469,ENSG00000221442,ENSG00000230190,ENSG00000270634,ENSG00000251936,ENSG00000199370,ENSG00000243374,ENSG00000274133
chr7	148331530	148331726	7:148331530-148331726	ENSG00000174469,ENSG00000274118,ENSG00000221442,ENSG00000230190,ENSG00000270634,ENSG00000207318,ENSG00000199370,ENSG00000243374,ENSG00000274133
chr7	148527692	148527891	7:148527692-148527891	ENSG00000221442,ENSG00000270634,ENSG00000199370,ENSG00000243374,ENSG00000274133,ENSG00000283504,ENSG00000170279,ENSG00000270200,ENSG00000251712
chr7	148535442	148535568	7:148535442-148535568	ENSG00000199370,ENSG00000243374,ENSG00000274133,ENSG00000283504,ENSG00000170279,ENSG00000270200,ENSG00000251712
chr7	148564632	148564835	7:148564632-148564835	ENSG00000230190,ENSG00000199370,ENSG00000243374,ENSG00000274133,ENSG00000283504,ENSG00000283648,ENSG00000213210,ENSG00000170279,ENSG00000270200,ENSG00000251712
chr7	148575705	148575837	7:148575705-148575837	ENSG00000274133,ENSG00000283504,ENSG00000283648,ENSG00000213210,ENSG00000170279,ENSG00000270200,ENSG00000251712,ENSG00000252316
chr7	148630257	148630348	7:148630257-148630348	ENSG00000243374,ENSG00000287636,ENSG00000170279,ENSG00000213209,ENSG00000270200
chr7	148698709	148698969	7:148698709-148698969	ENSG00000270200,ENSG00000273314,ENSG00000055130,ENSG00000251712
chr7	148699547	148699666	7:148699547-148699666	ENSG00000273314,ENSG00000055130
chr7	148884215	148884797	7:148884215-148884797	ENSG00000106462,ENSG00000251712,ENSG00000275586,ENSG00000239468
chr7	148940772	148940891	7:148940772-148940891	ENSG00000106462,ENSG00000251712,ENSG00000239468,ENSG00000286180,ENSG00000286171,ENSG00000252316
chr7	148940997	148941346	7:148940997-148941346	ENSG00000283504,ENSG00000106462,ENSG00000251712,ENSG00000239468,ENSG00000286180,ENSG00000286171,ENSG00000252316
chr7	148941456	148941575	7:148941456-148941575	ENSG00000106462,ENSG00000251712,ENSG00000239468,ENSG00000286180,ENSG00000286171,ENSG00000252316
chr7	148941930	148942075	7:148941930-148942075	ENSG00000106462,ENSG00000251712,ENSG00000239468,ENSG00000286180,ENSG00000286171,ENSG00000252316
chr7	148966680	148967061	7:148966680-148967061	ENSG00000274133,ENSG00000283504,ENSG00000170279,ENSG00000251712,ENSG00000239468,ENSG00000252316,ENSG00000202354
chr7	148972394	148972726	7:148972394-148972726	ENSG00000243374,ENSG00000274133,ENSG00000283504,ENSG00000170279,ENSG00000251712,ENSG00000239468,ENSG00000252316,ENSG00000202354
chr7	148983448	148983549	7:148983448-148983549	ENSG00000202354,ENSG00000201098,ENSG00000281189
chr7	148987156	148987302	7:148987156-148987302	ENSG00000202354,ENSG00000201098,ENSG00000281189
chr7	148987398	148987607	7:148987398-148987607	ENSG00000202354,ENSG00000201098,ENSG00000281189
chr7	149028355	149029053	7:149028355-149029053	ENSG00000251712,ENSG00000155660,ENSG00000202528
chr7	149046964	149047204	7:149046964-149047204	ENSG00000199370,ENSG00000243374,ENSG00000251712,ENSG00000155660,ENSG00000202528,ENSG00000234565,ENSG00000215311
chr7	149063612	149063732	7:149063612-149063732	ENSG00000155660,ENSG00000202528,ENSG00000234565
chr7	149065114	149065638	7:149065114-149065638	ENSG00000155660,ENSG00000202528,ENSG00000197362
chr7	149065761	149066029	7:149065761-149066029	ENSG00000155660,ENSG00000202528,ENSG00000197362
chr7	149071952	149072081	7:149071952-149072081	-
chr7	149090355	149090460	7:149090355-149090460	ENSG00000197362
chr7	149090655	149091156	7:149090655-149091156	ENSG00000155660,ENSG00000197362,ENSG00000204947,ENSG00000240877
chr7	149091287	149091603	7:149091287-149091603	ENSG00000197362,ENSG00000204947
chr7	149125822	149126033	7:149125822-149126033	ENSG00000204947,ENSG00000240877,ENSG00000197024
chr7	149126155	149126494	7:149126155-149126494	ENSG00000204947,ENSG00000240877,ENSG00000197024
chr7	149126555	149126660	7:149126555-149126660	ENSG00000204947,ENSG00000240877,ENSG00000197024
chr7	149147230	149147564	7:149147230-149147564	ENSG00000204947,ENSG00000240877,ENSG00000197024
chr7	149147652	149147745	7:149147652-149147745	ENSG00000204947,ENSG00000240877,ENSG00000197024
chr7	149195341	149195924	7:149195341-149195924	ENSG00000239719,ENSG00000170265,ENSG00000231397
chr7	149239472	149239843	7:149239472-149239843	ENSG00000239719,ENSG00000170265,ENSG00000170260,ENSG00000204946,ENSG00000271664,ENSG00000231397,ENSG00000215311,ENSG00000228151
chr7	149261751	149262236	7:149261751-149262236	ENSG00000170260,ENSG00000204946,ENSG00000271664,ENSG00000244560,ENSG00000231397,ENSG00000215311,ENSG00000228151
chr7	149285134	149285322	7:149285134-149285322	ENSG00000204946,ENSG00000271664,ENSG00000244560,ENSG00000231397,ENSG00000215311,ENSG00000228151
chr7	149422281	149422824	7:149422281-149422824	ENSG00000231397,ENSG00000215311,ENSG00000228151,ENSG00000261842
chr7	149460542	149460789	7:149460542-149460789	ENSG00000271664,ENSG00000231397,ENSG00000215311,ENSG00000228151,ENSG00000261842,ENSG00000196453,ENSG00000181220
chr7	149494865	149495057	7:149494865-149495057	ENSG00000231397,ENSG00000181220
chr7	149497594	149497935	7:149497594-149497935	ENSG00000231397,ENSG00000215311,ENSG00000228151,ENSG00000181220
chr7	149498018	149498134	7:149498018-149498134	ENSG00000231397,ENSG00000181220
chr7	149552922	149553077	7:149552922-149553077	ENSG00000231397,ENSG00000215311,ENSG00000228151
chr7	149624558	149625016	7:149624558-149625016	ENSG00000215311,ENSG00000133624
chr7	149625643	149625763	7:149625643-149625763	ENSG00000133624
chr7	149662675	149662839	7:149662675-149662839	-
chr7	149714622	149714934	7:149714622-149714934	ENSG00000133619,ENSG00000224016
chr7	149741711	149741863	7:149741711-149741863	ENSG00000133619
chr7	149742262	149742399	7:149742262-149742399	ENSG00000133619
chr7	149751547	149751695	7:149751547-149751695	-
chr7	149771737	149772326	7:149771737-149772326	ENSG00000181444,ENSG00000197558
chr7	149790191	149790377	7:149790191-149790377	ENSG00000197558,ENSG00000273011
chr7	149838154	149838461	7:149838154-149838461	ENSG00000197558,ENSG00000106479,ENSG00000280149,ENSG00000273419,ENSG00000204934,ENSG00000171130,ENSG00000273293,ENSG00000279536,ENSG00000273011,ENSG00000224016,ENSG00000260555,ENSG00000241449,ENSG00000276538
chr7	149838746	149838843	7:149838746-149838843	ENSG00000106479,ENSG00000280149,ENSG00000273419,ENSG00000273293,ENSG00000279536,ENSG00000224016
chr7	149872847	149873018	7:149872847-149873018	ENSG00000280149,ENSG00000273419,ENSG00000204934,ENSG00000171130,ENSG00000273293,ENSG00000279536,ENSG00000273011,ENSG00000224016,ENSG00000260555,ENSG00000241449,ENSG00000276538
chr7	149873716	149874004	7:149873716-149874004	ENSG00000280149,ENSG00000273419,ENSG00000204934,ENSG00000171130,ENSG00000273293,ENSG00000279536,ENSG00000273011,ENSG00000224016
chr7	149949950	149950041	7:149949950-149950041	ENSG00000273293,ENSG00000279536,ENSG00000273011,ENSG00000224016,ENSG00000260555,ENSG00000241449
chr7	149966653	149966954	7:149966653-149966954	ENSG00000273293,ENSG00000279536,ENSG00000273011,ENSG00000224016,ENSG00000260555,ENSG00000241449,ENSG00000276538
chr7	150060642	150060805	7:150060642-150060805	ENSG00000273419,ENSG00000273293,ENSG00000279536,ENSG00000260555,ENSG00000241449,ENSG00000276538,ENSG00000261305
chr7	150096642	150096876	7:150096642-150096876	ENSG00000273011,ENSG00000224016,ENSG00000241449,ENSG00000276538,ENSG00000286912
chr7	150169590	150169781	7:150169590-150169781	ENSG00000224016,ENSG00000260555,ENSG00000241449,ENSG00000286912
chr7	150170097	150170255	7:150170097-150170255	ENSG00000273011,ENSG00000276538,ENSG00000286912
chr7	150206966	150207118	7:150206966-150207118	ENSG00000273011,ENSG00000260555,ENSG00000286912
chr7	150276239	150276345	7:150276239-150276345	ENSG00000273293,ENSG00000279536,ENSG00000273011,ENSG00000241449,ENSG00000276538,ENSG00000286912,ENSG00000261305,ENSG00000106538
chr7	150300719	150300822	7:150300719-150300822	ENSG00000224016,ENSG00000106526,ENSG00000188707,ENSG00000127399,ENSG00000261305,ENSG00000106538
chr7	150325419	150325597	7:150325419-150325597	ENSG00000106526,ENSG00000188707,ENSG00000127399,ENSG00000261305,ENSG00000106538
chr7	150368732	150368856	7:150368732-150368856	ENSG00000261305,ENSG00000106538,ENSG00000240449,ENSG00000214022,ENSG00000196456,ENSG00000284048
chr7	150379057	150379421	7:150379057-150379421	ENSG00000261305,ENSG00000106538,ENSG00000240449,ENSG00000214022,ENSG00000196456,ENSG00000284048,ENSG00000239377,ENSG00000284691
chr7	150405235	150405453	7:150405235-150405453	ENSG00000261305,ENSG00000106538,ENSG00000214022,ENSG00000196456,ENSG00000284048,ENSG00000239377,ENSG00000284691
chr7	150421168	150421313	7:150421168-150421313	ENSG00000261305,ENSG00000106538,ENSG00000214022,ENSG00000284691,ENSG00000242258,ENSG00000177590,ENSG00000241134
chr7	150428790	150428966	7:150428790-150428966	ENSG00000261305,ENSG00000106538,ENSG00000242258
chr7	150433681	150433919	7:150433681-150433919	ENSG00000261305,ENSG00000106538,ENSG00000242258,ENSG00000177590,ENSG00000241134
chr7	150435458	150435579	7:150435458-150435579	ENSG00000242258,ENSG00000177590,ENSG00000241134
chr7	150450519	150450998	7:150450519-150450998	ENSG00000171115,ENSG00000213205,ENSG00000179144,ENSG00000243853,ENSG00000133574,ENSG00000232361,ENSG00000133561,ENSG00000106560,ENSG00000196329,ENSG00000177590,ENSG00000241134
chr7	150451491	150451669	7:150451491-150451669	ENSG00000171115,ENSG00000213205,ENSG00000179144,ENSG00000243853,ENSG00000133574,ENSG00000232361,ENSG00000133561,ENSG00000106560,ENSG00000196329,ENSG00000177590,ENSG00000241134
chr7	150481177	150481413	7:150481177-150481413	ENSG00000271582,ENSG00000213205,ENSG00000179144,ENSG00000243853,ENSG00000133574,ENSG00000232361,ENSG00000133561,ENSG00000177590,ENSG00000241134
chr7	150483613	150483781	7:150483613-150483781	ENSG00000271582,ENSG00000213205,ENSG00000179144,ENSG00000243853,ENSG00000133574,ENSG00000232361,ENSG00000133561,ENSG00000177590,ENSG00000241134
chr7	150489833	150490115	7:150489833-150490115	ENSG00000286912,ENSG00000271582,ENSG00000213205,ENSG00000179144,ENSG00000243853,ENSG00000133574,ENSG00000271568,ENSG00000232361,ENSG00000133561,ENSG00000196329,ENSG00000177590,ENSG00000241134
chr7	150586537	150586792	7:150586537-150586792	ENSG00000213205,ENSG00000179144,ENSG00000243853,ENSG00000133574,ENSG00000271568,ENSG00000232361,ENSG00000133561,ENSG00000106560,ENSG00000196329,ENSG00000177590,ENSG00000241134
chr7	150586865	150587087	7:150586865-150587087	ENSG00000213205,ENSG00000179144,ENSG00000243853,ENSG00000133574,ENSG00000271568,ENSG00000232361,ENSG00000133561,ENSG00000106560,ENSG00000196329,ENSG00000177590,ENSG00000241134
chr7	150665892	150666103	7:150665892-150666103	ENSG00000213205,ENSG00000179144,ENSG00000243853,ENSG00000133574,ENSG00000271568,ENSG00000232361,ENSG00000133561,ENSG00000270990,ENSG00000106560,ENSG00000196329,ENSG00000177590,ENSG00000241134
chr7	150676431	150676522	7:150676431-150676522	ENSG00000243853,ENSG00000133574,ENSG00000232361,ENSG00000133561,ENSG00000270990,ENSG00000106560,ENSG00000196329,ENSG00000177590,ENSG00000241134
chr7	150716468	150716595	7:150716468-150716595	ENSG00000243853,ENSG00000232361,ENSG00000133561,ENSG00000106560,ENSG00000213203,ENSG00000281887,ENSG00000196329,ENSG00000177590,ENSG00000241134
chr7	150785061	150785287	7:150785061-150785287	ENSG00000177590,ENSG00000241134,ENSG00000106565,ENSG00000002933,ENSG00000055118
chr7	150787762	150788032	7:150787762-150788032	ENSG00000106565,ENSG00000002933
chr7	150800325	150800476	7:150800325-150800476	ENSG00000106565,ENSG00000002933
chr7	150845431	150845717	7:150845431-150845717	ENSG00000002726,ENSG00000055118
chr7	150876884	150876985	7:150876884-150876985	ENSG00000055118,ENSG00000164867
chr7	150877150	150877338	7:150877150-150877338	ENSG00000177590,ENSG00000241134,ENSG00000106565,ENSG00000002933,ENSG00000055118,ENSG00000164867
chr7	150898603	150898737	7:150898603-150898737	ENSG00000055118,ENSG00000164867
chr7	151028172	151028533	7:151028172-151028533	ENSG00000055118,ENSG00000164867,ENSG00000181652,ENSG00000197150,ENSG00000243433,ENSG00000213199,ENSG00000164885,ENSG00000164889
chr7	151028593	151028853	7:151028593-151028853	ENSG00000055118,ENSG00000164867,ENSG00000181652,ENSG00000197150,ENSG00000243433
chr7	151057896	151058300	7:151057896-151058300	ENSG00000164867,ENSG00000197150,ENSG00000243433,ENSG00000213199,ENSG00000164885,ENSG00000164889,ENSG00000288608,ENSG00000244151,ENSG00000164896,ENSG00000164897
chr7	151059486	151059670	7:151059486-151059670	ENSG00000213199,ENSG00000164885,ENSG00000164889,ENSG00000288608,ENSG00000244151
chr7	151059739	151059872	7:151059739-151059872	ENSG00000213199,ENSG00000164885,ENSG00000164889,ENSG00000288608
chr7	151080760	151080999	7:151080760-151080999	ENSG00000164885,ENSG00000164889,ENSG00000288608,ENSG00000244151,ENSG00000164896,ENSG00000164897,ENSG00000133612
chr7	151085994	151086483	7:151085994-151086483	ENSG00000164889,ENSG00000288608,ENSG00000244151,ENSG00000164896,ENSG00000164897,ENSG00000133612
chr7	151088827	151089146	7:151088827-151089146	ENSG00000164889,ENSG00000288608,ENSG00000244151,ENSG00000164896,ENSG00000164897,ENSG00000133612
chr7	151089271	151089387	7:151089271-151089387	ENSG00000288608,ENSG00000244151,ENSG00000164896,ENSG00000164897,ENSG00000133612
chr7	151124007	151124145	7:151124007-151124145	ENSG00000133612,ENSG00000146926,ENSG00000278685
chr7	151167412	151167636	7:151167412-151167636	ENSG00000164900,ENSG00000146926,ENSG00000278685,ENSG00000285480
chr7	151168453	151168556	7:151168453-151168556	ENSG00000164900,ENSG00000146926,ENSG00000278685,ENSG00000285480
chr7	151172652	151172824	7:151172652-151172824	ENSG00000133612,ENSG00000164900,ENSG00000146926,ENSG00000278685,ENSG00000285480
chr7	151227144	151227493	7:151227144-151227493	ENSG00000146926,ENSG00000278685,ENSG00000285480,ENSG00000285292,ENSG00000033050,ENSG00000033100,ENSG00000284191,ENSG00000082014,ENSG00000272661,ENSG00000243018
chr7	151232385	151232678	7:151232385-151232678	ENSG00000146926,ENSG00000278685,ENSG00000285480,ENSG00000285292,ENSG00000033050,ENSG00000033100,ENSG00000284191,ENSG00000082014,ENSG00000272661,ENSG00000243018
chr7	151249406	151249591	7:151249406-151249591	ENSG00000146926,ENSG00000278685,ENSG00000285480,ENSG00000033100,ENSG00000284191,ENSG00000082014,ENSG00000272661,ENSG00000243018
chr7	151271897	151272024	7:151271897-151272024	ENSG00000082014
chr7	151272090	151272189	7:151272090-151272189	ENSG00000278685,ENSG00000285480,ENSG00000082014
chr7	151277137	151277232	7:151277137-151277232	ENSG00000278685,ENSG00000285480,ENSG00000082014
chr7	151341551	151341966	7:151341551-151341966	ENSG00000013374,ENSG00000265810
chr7	151350252	151350549	7:151350252-151350549	ENSG00000013374
chr7	151351179	151351278	7:151351179-151351278	ENSG00000013374
chr7	151352064	151352172	7:151352064-151352172	ENSG00000013374
chr7	151368186	151368358	7:151368186-151368358	ENSG00000013374,ENSG00000241959,ENSG00000265810,ENSG00000127377,ENSG00000241456
chr7	151404259	151404423	7:151404259-151404423	ENSG00000187260,ENSG00000243836,ENSG00000265810,ENSG00000241456
chr7	151415769	151415988	7:151415769-151415988	ENSG00000187260,ENSG00000243836,ENSG00000265810,ENSG00000241456
chr7	151448465	151448589	7:151448465-151448589	ENSG00000241959,ENSG00000265810,ENSG00000127377,ENSG00000241456
chr7	151448781	151448875	7:151448781-151448875	ENSG00000241959,ENSG00000265810,ENSG00000127377,ENSG00000241456
chr7	151485068	151485159	7:151485068-151485159	ENSG00000240132,ENSG00000106615,ENSG00000241959
chr7	151485476	151485645	7:151485476-151485645	ENSG00000240132,ENSG00000106615,ENSG00000241959
chr7	151504019	151504173	7:151504019-151504173	ENSG00000240132,ENSG00000106615,ENSG00000241959
chr7	151519613	151519754	7:151519613-151519754	ENSG00000106615,ENSG00000241959
chr7	151519852	151520411	7:151519852-151520411	ENSG00000106615,ENSG00000241959,ENSG00000265810
chr7	151632107	151632609	7:151632107-151632609	ENSG00000106617,ENSG00000241959
chr7	151633029	151633280	7:151633029-151633280	ENSG00000106617,ENSG00000241959
chr7	151727825	151727950	7:151727825-151727950	-
chr7	151743017	151743189	7:151743017-151743189	ENSG00000106617
chr7	151745414	151745551	7:151745414-151745551	-
chr7	151754212	151754318	7:151754212-151754318	-
chr7	151756167	151756379	7:151756167-151756379	ENSG00000241959
chr7	151782900	151783160	7:151782900-151783160	ENSG00000242048,ENSG00000106617
chr7	151793840	151793978	7:151793840-151793978	ENSG00000242048,ENSG00000106617
chr7	151796604	151796706	7:151796604-151796706	ENSG00000242048,ENSG00000106617
chr7	151797779	151797910	7:151797779-151797910	ENSG00000242048,ENSG00000106617
chr7	151807922	151808017	7:151807922-151808017	ENSG00000242048,ENSG00000106617
chr7	151837806	151837904	7:151837806-151837904	-
chr7	151838958	151839341	7:151838958-151839341	ENSG00000227562,ENSG00000212219,ENSG00000242048
chr7	151844512	151844662	7:151844512-151844662	-
chr7	151851174	151851436	7:151851174-151851436	ENSG00000227562,ENSG00000212219
chr7	151851930	151852152	7:151851930-151852152	-
chr7	151875594	151875779	7:151875594-151875779	ENSG00000212219,ENSG00000239911,ENSG00000106617
chr7	151876004	151876231	7:151876004-151876231	ENSG00000212219,ENSG00000239911,ENSG00000106617
chr7	151876675	151876766	7:151876675-151876766	ENSG00000212219,ENSG00000239911,ENSG00000106617
chr7	151877133	151877245	7:151877133-151877245	ENSG00000212219,ENSG00000239911,ENSG00000106617
chr7	151877297	151877517	7:151877297-151877517	ENSG00000212219,ENSG00000239911,ENSG00000106617
chr7	151918310	151918401	7:151918310-151918401	ENSG00000227562,ENSG00000222941,ENSG00000212219
chr7	151923184	151923490	7:151923184-151923490	ENSG00000106648,ENSG00000227562,ENSG00000222941,ENSG00000212219
chr7	151923662	151923801	7:151923662-151923801	ENSG00000227562,ENSG00000222941,ENSG00000212219
chr7	151925864	151925983	7:151925864-151925983	ENSG00000227562,ENSG00000212219
chr7	151926107	151926304	7:151926107-151926304	ENSG00000106648,ENSG00000227562,ENSG00000222941,ENSG00000212219
chr7	151932444	151932580	7:151932444-151932580	ENSG00000106648,ENSG00000227562,ENSG00000212219
chr7	151933384	151933483	7:151933384-151933483	ENSG00000106648,ENSG00000227562,ENSG00000212219
chr7	151936369	151936483	7:151936369-151936483	ENSG00000106648,ENSG00000227562,ENSG00000212219
chr7	151992484	151992629	7:151992484-151992629	ENSG00000213188,ENSG00000229591,ENSG00000106648,ENSG00000227562
chr7	152025364	152025491	7:152025364-152025491	ENSG00000213188,ENSG00000229591,ENSG00000178234,ENSG00000276213
chr7	152025556	152025927	7:152025556-152025927	ENSG00000213188,ENSG00000229591,ENSG00000178234,ENSG00000276213
chr7	152082451	152082613	7:152082451-152082613	ENSG00000213188,ENSG00000229591,ENSG00000178234
chr7	152090824	152091029	7:152090824-152091029	ENSG00000212590,ENSG00000213188,ENSG00000229591,ENSG00000178234
chr7	152158925	152159054	7:152158925-152159054	ENSG00000055609,ENSG00000213188,ENSG00000229591
chr7	152314183	152314336	7:152314183-152314336	ENSG00000212590,ENSG00000225416,ENSG00000253088,ENSG00000241007,ENSG00000204894,ENSG00000270405,ENSG00000055609
chr7	152341544	152341638	7:152341544-152341638	ENSG00000212590,ENSG00000225416,ENSG00000285912,ENSG00000231139,ENSG00000253088,ENSG00000241007,ENSG00000204894,ENSG00000270405
chr7	152384041	152384185	7:152384041-152384185	-
chr7	152435970	152436062	7:152435970-152436062	ENSG00000241735,ENSG00000253088,ENSG00000241007,ENSG00000204894,ENSG00000270405,ENSG00000055609
chr7	152436284	152436453	7:152436284-152436453	ENSG00000212590,ENSG00000225416,ENSG00000261455,ENSG00000020219,ENSG00000241735,ENSG00000253088,ENSG00000241007,ENSG00000204894,ENSG00000270405,ENSG00000055609
chr7	152436511	152436896	7:152436511-152436896	ENSG00000212590,ENSG00000225416,ENSG00000285912,ENSG00000231139,ENSG00000261455,ENSG00000020219,ENSG00000241735,ENSG00000253088,ENSG00000241007,ENSG00000204894,ENSG00000270405,ENSG00000055609
chr7	152449994	152450085	7:152449994-152450085	ENSG00000212590,ENSG00000225416,ENSG00000285912,ENSG00000231139,ENSG00000261455,ENSG00000020219,ENSG00000241735,ENSG00000253088,ENSG00000241007,ENSG00000204894,ENSG00000270405
chr7	152459936	152460108	7:152459936-152460108	ENSG00000212590,ENSG00000225416,ENSG00000285912,ENSG00000231139,ENSG00000261455,ENSG00000020219,ENSG00000241735,ENSG00000253088,ENSG00000241007,ENSG00000204894,ENSG00000270405,ENSG00000055609
chr7	152463606	152464267	7:152463606-152464267	ENSG00000212590,ENSG00000225416,ENSG00000285912,ENSG00000231139,ENSG00000261455,ENSG00000020219,ENSG00000241735,ENSG00000253088,ENSG00000241007,ENSG00000204894,ENSG00000270405,ENSG00000055609
chr7	152464441	152464653	7:152464441-152464653	ENSG00000212590,ENSG00000225416,ENSG00000285912,ENSG00000231139,ENSG00000261455,ENSG00000020219,ENSG00000241735,ENSG00000253088,ENSG00000241007,ENSG00000204894,ENSG00000270405,ENSG00000055609
chr7	152676094	152676331	7:152676094-152676331	ENSG00000214003,ENSG00000196584,ENSG00000212590,ENSG00000225416,ENSG00000285912,ENSG00000231139,ENSG00000253088,ENSG00000241007,ENSG00000204894,ENSG00000270405
chr7	152699723	152699851	7:152699723-152699851	ENSG00000214003,ENSG00000196584,ENSG00000212590,ENSG00000225416,ENSG00000285912,ENSG00000231139,ENSG00000253088,ENSG00000241007,ENSG00000204894,ENSG00000270405
chr7	152707046	152707137	7:152707046-152707137	ENSG00000214003,ENSG00000212590,ENSG00000225416,ENSG00000285912,ENSG00000231139,ENSG00000241007,ENSG00000204894,ENSG00000270405
chr7	152759642	152759891	7:152759642-152759891	ENSG00000133627,ENSG00000244328,ENSG00000214003,ENSG00000212590,ENSG00000225416,ENSG00000285912,ENSG00000231139
chr7	152760080	152760171	7:152760080-152760171	ENSG00000133627,ENSG00000244328,ENSG00000214003
chr7	152760248	152760339	7:152760248-152760339	ENSG00000133627,ENSG00000244328,ENSG00000214003
chr7	152770759	152770881	7:152770759-152770881	ENSG00000214003,ENSG00000212590,ENSG00000225416,ENSG00000285912,ENSG00000231139
chr7	152809086	152809213	7:152809086-152809213	ENSG00000133627,ENSG00000212590
chr7	152862121	152862309	7:152862121-152862309	ENSG00000224104,ENSG00000286565
chr7	152897932	152898071	7:152897932-152898071	ENSG00000286461,ENSG00000287744,ENSG00000233489,ENSG00000234722,ENSG00000224104,ENSG00000286565,ENSG00000285912,ENSG00000231139
chr7	153381694	153381804	7:153381694-153381804	ENSG00000286461,ENSG00000233363,ENSG00000287744,ENSG00000233489,ENSG00000285524,ENSG00000234722,ENSG00000224104
chr7	153797016	153797210	7:153797016-153797210	ENSG00000286461,ENSG00000233363,ENSG00000287744,ENSG00000233489,ENSG00000285524,ENSG00000234722,ENSG00000224104
chr7	153797527	153797639	7:153797527-153797639	ENSG00000286461,ENSG00000233363,ENSG00000287744,ENSG00000233489,ENSG00000285524,ENSG00000234722,ENSG00000224104
chr7	153886796	153886887	7:153886796-153886887	ENSG00000286461,ENSG00000233363,ENSG00000226509,ENSG00000130226,ENSG00000287744,ENSG00000233489,ENSG00000224104
chr7	154039898	154039997	7:154039898-154039997	ENSG00000286461,ENSG00000233363,ENSG00000203335,ENSG00000270114,ENSG00000226509,ENSG00000130226,ENSG00000233489,ENSG00000234722,ENSG00000224104
chr7	154051473	154051598	7:154051473-154051598	ENSG00000233363,ENSG00000203335,ENSG00000226509,ENSG00000130226,ENSG00000287744
chr7	154130148	154130276	7:154130148-154130276	ENSG00000286461,ENSG00000233363,ENSG00000226509,ENSG00000233489,ENSG00000234722,ENSG00000224104
chr7	154913774	154913997	7:154913774-154913997	ENSG00000287610,ENSG00000228806,ENSG00000274637,ENSG00000273183,ENSG00000272760,ENSG00000214106,ENSG00000236408,ENSG00000286461
chr7	154927683	154927857	7:154927683-154927857	ENSG00000273183,ENSG00000272760,ENSG00000214106
chr7	154928261	154928651	7:154928261-154928651	ENSG00000273183,ENSG00000272760,ENSG00000214106,ENSG00000236408
chr7	154995596	154995687	7:154995596-154995687	ENSG00000273344,ENSG00000273183,ENSG00000272760,ENSG00000157212
chr7	155002976	155003739	7:155002976-155003739	ENSG00000228806,ENSG00000274637,ENSG00000273344,ENSG00000273183,ENSG00000272760,ENSG00000157212
chr7	155021694	155021785	7:155021694-155021785	ENSG00000228806,ENSG00000274637,ENSG00000273183,ENSG00000272760,ENSG00000236408
chr7	155070077	155070237	7:155070077-155070237	ENSG00000228806,ENSG00000274637,ENSG00000283339,ENSG00000157219,ENSG00000220575
chr7	155166785	155166976	7:155166785-155166976	ENSG00000217825,ENSG00000201066,ENSG00000228806,ENSG00000274637,ENSG00000273183,ENSG00000236408,ENSG00000286461,ENSG00000233363
chr7	155205329	155205878	7:155205329-155205878	ENSG00000278998,ENSG00000287865,ENSG00000228521,ENSG00000217825,ENSG00000201066,ENSG00000228806,ENSG00000274637,ENSG00000236408
chr7	155205930	155206025	7:155205930-155206025	ENSG00000278998,ENSG00000287865,ENSG00000228521,ENSG00000217825,ENSG00000201066
chr7	155206246	155206805	7:155206246-155206805	ENSG00000278998,ENSG00000287865,ENSG00000228521,ENSG00000217825,ENSG00000201066,ENSG00000228806,ENSG00000274637
chr7	155234221	155234333	7:155234221-155234333	ENSG00000225612,ENSG00000278998,ENSG00000217825
chr7	155277752	155277859	7:155277752-155277859	ENSG00000225612,ENSG00000278998,ENSG00000228806,ENSG00000274637
chr7	155282755	155282967	7:155282755-155282967	ENSG00000186480,ENSG00000273117,ENSG00000225612,ENSG00000278998,ENSG00000217825,ENSG00000201066,ENSG00000228806,ENSG00000274637,ENSG00000236408
chr7	155287348	155287566	7:155287348-155287566	ENSG00000186480,ENSG00000273117,ENSG00000225612
chr7	155291162	155291364	7:155291162-155291364	ENSG00000186480,ENSG00000273117,ENSG00000225612
chr7	155294151	155294381	7:155294151-155294381	ENSG00000186480,ENSG00000273117,ENSG00000225612
chr7	155296989	155297121	7:155296989-155297121	ENSG00000186480,ENSG00000273117
chr7	155297438	155297957	7:155297438-155297957	ENSG00000186480,ENSG00000273117,ENSG00000225612
chr7	155298874	155299254	7:155298874-155299254	ENSG00000186480,ENSG00000273117,ENSG00000225612
chr7	155328681	155328787	7:155328681-155328787	ENSG00000201066,ENSG00000228806,ENSG00000274637
chr7	155344920	155345140	7:155344920-155345140	ENSG00000260426,ENSG00000278998,ENSG00000217825,ENSG00000201066,ENSG00000228806,ENSG00000274637,ENSG00000273183,ENSG00000272760,ENSG00000214106,ENSG00000236408
chr7	155357534	155357934	7:155357534-155357934	ENSG00000146910,ENSG00000227365,ENSG00000287610,ENSG00000260426,ENSG00000204960,ENSG00000217825,ENSG00000201066,ENSG00000228806,ENSG00000274637,ENSG00000273183,ENSG00000236408
chr7	155372601	155372751	7:155372601-155372751	ENSG00000146910,ENSG00000227365,ENSG00000287610,ENSG00000260426,ENSG00000218672,ENSG00000204960,ENSG00000228806,ENSG00000274637,ENSG00000236408,ENSG00000286461
chr7	155380216	155380370	7:155380216-155380370	ENSG00000146910,ENSG00000227365,ENSG00000287610,ENSG00000260426,ENSG00000218672,ENSG00000236408,ENSG00000286461
chr7	155412799	155412890	7:155412799-155412890	ENSG00000146910,ENSG00000227365,ENSG00000287610,ENSG00000288051,ENSG00000260426,ENSG00000286461
chr7	155457346	155457503	7:155457346-155457503	ENSG00000236544,ENSG00000164778,ENSG00000146910,ENSG00000227365,ENSG00000287610,ENSG00000260426
chr7	155491038	155491202	7:155491038-155491202	ENSG00000146910,ENSG00000283128,ENSG00000227365,ENSG00000287610,ENSG00000204876,ENSG00000260426,ENSG00000286461
chr7	155590391	155590790	7:155590391-155590790	ENSG00000146910,ENSG00000283128,ENSG00000227365,ENSG00000287610,ENSG00000279418
chr7	155593718	155593852	7:155593718-155593852	ENSG00000146910,ENSG00000283128,ENSG00000287610
chr7	155598863	155598978	7:155598863-155598978	ENSG00000146910,ENSG00000287610
chr7	155603397	155603601	7:155603397-155603601	ENSG00000146910,ENSG00000287610,ENSG00000216895
chr7	155644312	155644739	7:155644312-155644739	ENSG00000283128,ENSG00000216895,ENSG00000184863
chr7	155666024	155666180	7:155666024-155666180	ENSG00000216895,ENSG00000184863
chr7	155676260	155676504	7:155676260-155676504	ENSG00000216895,ENSG00000184863,ENSG00000279418
chr7	155725101	155725192	7:155725101-155725192	-
chr7	155738829	155738920	7:155738829-155738920	ENSG00000146910,ENSG00000287610,ENSG00000216895,ENSG00000184863
chr7	155741931	155742036	7:155741931-155742036	ENSG00000184863
chr7	155743293	155743421	7:155743293-155743421	ENSG00000184863
chr7	155756462	155756604	7:155756462-155756604	ENSG00000184863
chr7	155764190	155764593	7:155764190-155764593	ENSG00000146910,ENSG00000287610,ENSG00000184863,ENSG00000279418
chr7	155768469	155768566	7:155768469-155768566	ENSG00000184863
chr7	155805099	155805207	7:155805099-155805207	ENSG00000164690,ENSG00000204876,ENSG00000207061
chr7	156034503	156034631	7:156034503-156034631	ENSG00000204876,ENSG00000207061,ENSG00000270584,ENSG00000279418,ENSG00000224903,ENSG00000236102,ENSG00000229365,ENSG00000286461
chr7	156279042	156279203	7:156279042-156279203	ENSG00000204876,ENSG00000207061,ENSG00000270584,ENSG00000279418
chr7	156640338	156640951	7:156640338-156640951	ENSG00000182648,ENSG00000279418,ENSG00000234450,ENSG00000105982,ENSG00000224903
chr7	156832672	156832763	7:156832672-156832763	ENSG00000207061,ENSG00000279418,ENSG00000234450,ENSG00000224903,ENSG00000206938,ENSG00000236102
chr7	156893134	156893691	7:156893134-156893691	ENSG00000105983,ENSG00000206938,ENSG00000130675,ENSG00000235029,ENSG00000243479
chr7	156908972	156909188	7:156908972-156909188	ENSG00000224903,ENSG00000105983,ENSG00000206938,ENSG00000130675,ENSG00000235029,ENSG00000243479,ENSG00000229365,ENSG00000269446,ENSG00000225224,ENSG00000236018
chr7	156948810	156948969	7:156948810-156948969	ENSG00000206938,ENSG00000230033,ENSG00000146909,ENSG00000130675,ENSG00000235029,ENSG00000243479,ENSG00000225224
chr7	156949564	156949836	7:156949564-156949836	ENSG00000105983,ENSG00000206938,ENSG00000230033,ENSG00000146909,ENSG00000130675,ENSG00000235029,ENSG00000243479,ENSG00000236102,ENSG00000229365,ENSG00000269446,ENSG00000225224,ENSG00000236018
chr7	156950438	156950563	7:156950438-156950563	ENSG00000146909,ENSG00000130675,ENSG00000235029,ENSG00000243479,ENSG00000236102,ENSG00000225224,ENSG00000236018
chr7	157136501	157136617	7:157136501-157136617	ENSG00000130675,ENSG00000235029,ENSG00000243479,ENSG00000236102,ENSG00000229365,ENSG00000269446,ENSG00000009335,ENSG00000225224,ENSG00000236018
chr7	157138650	157139254	7:157138650-157139254	ENSG00000130675,ENSG00000235029,ENSG00000243479,ENSG00000236102,ENSG00000229365,ENSG00000269446,ENSG00000009335,ENSG00000225224,ENSG00000236018
chr7	157273692	157273794	7:157273692-157273794	ENSG00000130675,ENSG00000235029,ENSG00000236102,ENSG00000229365,ENSG00000225224,ENSG00000236018,ENSG00000229660,ENSG00000224629
chr7	157279259	157279374	7:157279259-157279374	ENSG00000243479,ENSG00000236102,ENSG00000225224,ENSG00000236018,ENSG00000229660,ENSG00000224629
chr7	157298518	157298761	7:157298518-157298761	ENSG00000130675,ENSG00000235029,ENSG00000243479,ENSG00000236102,ENSG00000229365,ENSG00000269446,ENSG00000225224,ENSG00000236018,ENSG00000105993,ENSG00000229660,ENSG00000224629
chr7	157302440	157302759	7:157302440-157302759	ENSG00000130675,ENSG00000235029,ENSG00000243479,ENSG00000236102,ENSG00000229365,ENSG00000269446,ENSG00000225224,ENSG00000236018,ENSG00000105993,ENSG00000229660,ENSG00000224629
chr7	157318405	157318654	7:157318405-157318654	ENSG00000130675,ENSG00000235029,ENSG00000243479,ENSG00000236102,ENSG00000229365,ENSG00000269446,ENSG00000225224,ENSG00000236018,ENSG00000105993,ENSG00000229660,ENSG00000224629
chr7	157319877	157320133	7:157319877-157320133	ENSG00000236102,ENSG00000229365,ENSG00000269446,ENSG00000225224,ENSG00000236018,ENSG00000105993,ENSG00000224629
chr7	157336422	157337096	7:157336422-157337096	ENSG00000105993
chr7	157337351	157337501	7:157337351-157337501	ENSG00000105993
chr7	157352561	157352690	7:157352561-157352690	ENSG00000225224,ENSG00000236018,ENSG00000105993
chr7	157357660	157357879	7:157357660-157357879	ENSG00000225224,ENSG00000236018,ENSG00000105993
chr7	157387305	157387438	7:157387305-157387438	ENSG00000225224,ENSG00000236018,ENSG00000105993
chr7	157390405	157390716	7:157390405-157390716	ENSG00000229365,ENSG00000225224,ENSG00000236018,ENSG00000105993,ENSG00000224629
chr7	157490602	157490818	7:157490602-157490818	ENSG00000236102,ENSG00000231980,ENSG00000285821,ENSG00000231515,ENSG00000207960,ENSG00000280266,ENSG00000233191,ENSG00000223872,ENSG00000234210
chr7	157585396	157585526	7:157585396-157585526	ENSG00000231980,ENSG00000285821,ENSG00000231515,ENSG00000207960,ENSG00000280266,ENSG00000233191,ENSG00000234210
chr7	157585683	157585817	7:157585683-157585817	ENSG00000231980,ENSG00000285821,ENSG00000231515,ENSG00000207960,ENSG00000280266,ENSG00000233191,ENSG00000234210
chr7	157613273	157613512	7:157613273-157613512	ENSG00000231980,ENSG00000285821,ENSG00000231515,ENSG00000222012,ENSG00000207960,ENSG00000155093,ENSG00000280266,ENSG00000233191,ENSG00000234210
chr7	157770034	157770125	7:157770034-157770125	ENSG00000231980,ENSG00000285821,ENSG00000272839,ENSG00000231515,ENSG00000280266,ENSG00000233191,ENSG00000234210
chr7	157851822	157851940	7:157851822-157851940	ENSG00000231980,ENSG00000285821,ENSG00000272839,ENSG00000233038
chr7	157854273	157854825	7:157854273-157854825	ENSG00000231980,ENSG00000285821,ENSG00000272839,ENSG00000233038,ENSG00000231515,ENSG00000233191
chr7	158147533	158147736	7:158147533-158147736	-
chr7	158151348	158151496	7:158151348-158151496	-
chr7	158279613	158279704	7:158279613-158279704	ENSG00000236102,ENSG00000229365,ENSG00000225365,ENSG00000207637,ENSG00000231980,ENSG00000285821
chr7	158351980	158352131	7:158351980-158352131	ENSG00000225365,ENSG00000224324,ENSG00000207637,ENSG00000231980,ENSG00000285821,ENSG00000231515
chr7	158360094	158360265	7:158360094-158360265	ENSG00000225365,ENSG00000207637,ENSG00000231980,ENSG00000285821
chr7	158361002	158361121	7:158361002-158361121	ENSG00000225365,ENSG00000224324,ENSG00000207637,ENSG00000231980,ENSG00000285821
chr7	158469485	158469615	7:158469485-158469615	ENSG00000236102,ENSG00000225365,ENSG00000224324,ENSG00000207637,ENSG00000231980,ENSG00000285821
chr7	158587727	158587986	7:158587727-158587986	ENSG00000225365,ENSG00000232715,ENSG00000265598,ENSG00000224324,ENSG00000207637,ENSG00000155093
chr7	158595194	158595328	7:158595194-158595328	-
chr7	158667780	158667871	7:158667780-158667871	ENSG00000224324,ENSG00000146918
chr7	158696169	158696404	7:158696169-158696404	ENSG00000224324,ENSG00000146918,ENSG00000286407,ENSG00000231419
chr7	158704744	158705216	7:158704744-158705216	ENSG00000224324,ENSG00000146918,ENSG00000286407,ENSG00000231419,ENSG00000287184
chr7	158710713	158711072	7:158710713-158711072	ENSG00000225365,ENSG00000224324,ENSG00000228030,ENSG00000286407,ENSG00000231419,ENSG00000207637
chr7	158712487	158712586	7:158712487-158712586	ENSG00000225365,ENSG00000224324,ENSG00000228030,ENSG00000286407,ENSG00000231419
chr7	158740029	158740502	7:158740029-158740502	ENSG00000224324,ENSG00000117868,ENSG00000286407,ENSG00000287184
chr7	158818359	158818998	7:158818359-158818998	ENSG00000224324,ENSG00000117868,ENSG00000286407,ENSG00000231419,ENSG00000287184
chr7	158824116	158824233	7:158824116-158824233	ENSG00000117868
chr7	158829239	158829330	7:158829239-158829330	ENSG00000117868
chr7	158829387	158830144	7:158829387-158830144	ENSG00000224324,ENSG00000117868,ENSG00000286407
chr7	158856223	158856929	7:158856223-158856929	ENSG00000224324,ENSG00000117868,ENSG00000126870,ENSG00000286407,ENSG00000231419,ENSG00000106018,ENSG00000287184
chr7	158863917	158864020	7:158863917-158864020	ENSG00000126870
chr7	158976905	158977281	7:158976905-158977281	ENSG00000225365,ENSG00000224324,ENSG00000286407,ENSG00000231419,ENSG00000106018,ENSG00000287184,ENSG00000207637
chr7	159197294	159197492	7:159197294-159197492	ENSG00000225365,ENSG00000224324,ENSG00000286407,ENSG00000231419,ENSG00000106018,ENSG00000287184,ENSG00000229435,ENSG00000207637,ENSG00000231980,ENSG00000285821
chr7	159203614	159203742	7:159203614-159203742	ENSG00000225365,ENSG00000224324,ENSG00000231419,ENSG00000106018,ENSG00000287184,ENSG00000229435
chr8	90633	90803	8:90633-90803	ENSG00000253620,ENSG00000253896,ENSG00000254193,ENSG00000253612,ENSG00000176269
chr8	231964	232055	8:231964-232055	ENSG00000255464,ENSG00000253166,ENSG00000223508,ENSG00000172748,ENSG00000272812,ENSG00000272240,ENSG00000273402,ENSG00000254104
chr8	232179	232485	8:232179-232485	ENSG00000255464,ENSG00000253166,ENSG00000223508,ENSG00000172748,ENSG00000272812,ENSG00000272240,ENSG00000273402,ENSG00000254104
chr8	232575	232683	8:232575-232683	ENSG00000255464,ENSG00000253166,ENSG00000223508,ENSG00000172748,ENSG00000272812,ENSG00000272240,ENSG00000273402,ENSG00000254104
chr8	378118	378371	8:378118-378371	ENSG00000282759,ENSG00000272293,ENSG00000182366,ENSG00000249868,ENSG00000253620,ENSG00000253896,ENSG00000254104
chr8	403986	404116	8:403986-404116	ENSG00000272293,ENSG00000147364,ENSG00000249868,ENSG00000254104
chr8	406712	406984	8:406712-406984	ENSG00000180190,ENSG00000272293,ENSG00000147364,ENSG00000249868,ENSG00000253620,ENSG00000253896,ENSG00000254193,ENSG00000253612,ENSG00000176269,ENSG00000254104
chr8	477617	477734	8:477617-477734	ENSG00000282759,ENSG00000180190,ENSG00000279852,ENSG00000272293,ENSG00000249868,ENSG00000253620,ENSG00000253896,ENSG00000254193,ENSG00000253612,ENSG00000176269,ENSG00000254104
chr8	486695	486947	8:486695-486947	ENSG00000275427,ENSG00000254160,ENSG00000282759,ENSG00000180190,ENSG00000279852,ENSG00000272293,ENSG00000249868,ENSG00000253620,ENSG00000253896,ENSG00000254193,ENSG00000253612,ENSG00000176269,ENSG00000254104
chr8	631013	631203	8:631013-631203	ENSG00000254160,ENSG00000282759,ENSG00000104714,ENSG00000180190,ENSG00000249868,ENSG00000253620,ENSG00000253896,ENSG00000254193,ENSG00000253612,ENSG00000176269,ENSG00000254104
chr8	637007	637133	8:637007-637133	ENSG00000254160,ENSG00000282759,ENSG00000104714,ENSG00000253620,ENSG00000253896,ENSG00000254193,ENSG00000253612
chr8	651684	651970	8:651684-651970	ENSG00000282759,ENSG00000104714,ENSG00000272293,ENSG00000253620,ENSG00000253896,ENSG00000254193,ENSG00000253612,ENSG00000176269,ENSG00000255464,ENSG00000253166,ENSG00000254104
chr8	672290	672483	8:672290-672483	ENSG00000282759,ENSG00000104714
chr8	673642	673820	8:673642-673820	ENSG00000282759,ENSG00000104714
chr8	681137	681257	8:681137-681257	ENSG00000282759,ENSG00000104714,ENSG00000249868,ENSG00000253620,ENSG00000253896,ENSG00000254193,ENSG00000253612,ENSG00000176269,ENSG00000254104
chr8	688231	688511	8:688231-688511	ENSG00000282160,ENSG00000275427,ENSG00000254160,ENSG00000282692,ENSG00000282759,ENSG00000254207,ENSG00000104714,ENSG00000180190,ENSG00000272293,ENSG00000249868,ENSG00000253620,ENSG00000253896,ENSG00000254193,ENSG00000253612,ENSG00000176269,ENSG00000255464,ENSG00000253166,ENSG00000254104,ENSG00000281961
chr8	731132	731474	8:731132-731474	ENSG00000282759,ENSG00000282375,ENSG00000198010,ENSG00000254207,ENSG00000104714,ENSG00000253620,ENSG00000253896,ENSG00000254193,ENSG00000253612,ENSG00000176269,ENSG00000254104
chr8	979759	979950	8:979759-979950	ENSG00000282160,ENSG00000260721,ENSG00000275427,ENSG00000254160,ENSG00000282692,ENSG00000282759,ENSG00000272293,ENSG00000249868,ENSG00000253620,ENSG00000253896,ENSG00000254193,ENSG00000253612,ENSG00000176269,ENSG00000254104,ENSG00000281961,ENSG00000253267
chr8	1466619	1466887	8:1466619-1466887	ENSG00000282160,ENSG00000260721,ENSG00000275427,ENSG00000254160,ENSG00000282692,ENSG00000282759,ENSG00000249868,ENSG00000253620,ENSG00000253896,ENSG00000254193,ENSG00000253612,ENSG00000176269,ENSG00000281961,ENSG00000253267,ENSG00000282686,ENSG00000282142,ENSG00000253855
chr8	1701298	1701585	8:1701298-1701585	ENSG00000282160,ENSG00000260721,ENSG00000275427,ENSG00000254160,ENSG00000282692,ENSG00000282759,ENSG00000253620,ENSG00000253896,ENSG00000254193,ENSG00000253612,ENSG00000176269,ENSG00000254104,ENSG00000281961,ENSG00000253267,ENSG00000283576,ENSG00000254265,ENSG00000283858,ENSG00000253805,ENSG00000273593,ENSG00000282142,ENSG00000253855
chr8	1735581	1735684	8:1735581-1735684	ENSG00000255464,ENSG00000253166,ENSG00000253267,ENSG00000283576,ENSG00000254265,ENSG00000283858,ENSG00000253805
chr8	1736582	1736677	8:1736582-1736677	ENSG00000255464,ENSG00000253166,ENSG00000283576,ENSG00000254265,ENSG00000283858,ENSG00000253805
chr8	1745083	1745174	8:1745083-1745174	ENSG00000283576
chr8	1745533	1745763	8:1745533-1745763	ENSG00000283576,ENSG00000182372,ENSG00000282021,ENSG00000253982,ENSG00000283858
chr8	1745939	1746050	8:1745939-1746050	ENSG00000283576,ENSG00000182372
chr8	1746131	1746495	8:1746131-1746495	ENSG00000253267,ENSG00000283576,ENSG00000254265,ENSG00000182372,ENSG00000282021,ENSG00000253982,ENSG00000283239,ENSG00000283858
chr8	1746861	1747027	8:1746861-1747027	ENSG00000283576,ENSG00000182372,ENSG00000282021,ENSG00000253982,ENSG00000283858
chr8	1754935	1755100	8:1754935-1755100	ENSG00000255464,ENSG00000253166,ENSG00000182372,ENSG00000282021,ENSG00000253982,ENSG00000283239
chr8	1755556	1756097	8:1755556-1756097	ENSG00000255464,ENSG00000253166,ENSG00000283576,ENSG00000182372,ENSG00000282021,ENSG00000253982,ENSG00000283239,ENSG00000283858
chr8	1763188	1763376	8:1763188-1763376	ENSG00000182372,ENSG00000282021,ENSG00000253982,ENSG00000283239
chr8	1763657	1763901	8:1763657-1763901	ENSG00000182372,ENSG00000282021,ENSG00000253982,ENSG00000283239
chr8	1766809	1767089	8:1766809-1767089	ENSG00000182372,ENSG00000282021,ENSG00000253982,ENSG00000283239,ENSG00000283858
chr8	1779635	1779726	8:1779635-1779726	ENSG00000182372,ENSG00000283239,ENSG00000283858
chr8	1781325	1781458	8:1781325-1781458	ENSG00000255464,ENSG00000253166,ENSG00000283576,ENSG00000254265,ENSG00000283239,ENSG00000283858
chr8	1823595	1824018	8:1823595-1824018	ENSG00000283858,ENSG00000287464,ENSG00000207826,ENSG00000104728
chr8	1895102	1895194	8:1895102-1895194	ENSG00000104728,ENSG00000285957,ENSG00000253764,ENSG00000253696,ENSG00000176595,ENSG00000270988,ENSG00000253805,ENSG00000273593
chr8	1897468	1897635	8:1897468-1897635	ENSG00000104728,ENSG00000285957,ENSG00000253764,ENSG00000253696,ENSG00000176595,ENSG00000270988,ENSG00000253805,ENSG00000273593
chr8	1908033	1908180	8:1908033-1908180	ENSG00000104728,ENSG00000285957,ENSG00000253764,ENSG00000253696,ENSG00000176595,ENSG00000270988,ENSG00000253805,ENSG00000273593,ENSG00000253444
chr8	1914443	1914546	8:1914443-1914546	ENSG00000285957,ENSG00000253764,ENSG00000253696,ENSG00000176595,ENSG00000270988,ENSG00000253805,ENSG00000273593
chr8	1943736	1943877	8:1943736-1943877	ENSG00000104728,ENSG00000285957,ENSG00000253764,ENSG00000253696,ENSG00000176595,ENSG00000270988
chr8	1949432	1949606	8:1949432-1949606	ENSG00000104728,ENSG00000285957,ENSG00000253764,ENSG00000253696,ENSG00000176595,ENSG00000270988,ENSG00000253805,ENSG00000273593
chr8	2001209	2001517	8:2001209-2001517	ENSG00000255464,ENSG00000253166,ENSG00000285957,ENSG00000253764,ENSG00000253696,ENSG00000176595,ENSG00000270988,ENSG00000253805,ENSG00000273593
chr8	2001624	2002023	8:2001624-2002023	ENSG00000255464,ENSG00000253166,ENSG00000285957,ENSG00000253764,ENSG00000253696,ENSG00000176595,ENSG00000270988,ENSG00000253805,ENSG00000273593
chr8	2121804	2121895	8:2121804-2121895	ENSG00000036448,ENSG00000273593,ENSG00000287970
chr8	2127443	2127855	8:2127443-2127855	ENSG00000036448,ENSG00000273593,ENSG00000287970,ENSG00000253444,ENSG00000282686,ENSG00000253855
chr8	2182819	2183011	8:2182819-2183011	ENSG00000288110,ENSG00000286934,ENSG00000253162,ENSG00000282160,ENSG00000275427,ENSG00000254160,ENSG00000282759,ENSG00000253620,ENSG00000253896,ENSG00000254193,ENSG00000253612,ENSG00000176269,ENSG00000281961,ENSG00000253267,ENSG00000253805,ENSG00000036448,ENSG00000273593,ENSG00000253444,ENSG00000282686,ENSG00000282142,ENSG00000253855,ENSG00000277526
chr8	2233636	2233727	8:2233636-2233727	ENSG00000222546,ENSG00000273593,ENSG00000253444,ENSG00000282686,ENSG00000282142,ENSG00000253855,ENSG00000277526,ENSG00000287740
chr8	2728047	2728184	8:2728047-2728184	ENSG00000254319,ENSG00000253853
chr8	2733657	2733902	8:2733657-2733902	ENSG00000253444,ENSG00000282142,ENSG00000253855,ENSG00000277526,ENSG00000254319,ENSG00000253853
chr8	2814637	2814728	8:2814637-2814728	ENSG00000222546,ENSG00000285861,ENSG00000253444,ENSG00000282686,ENSG00000282142,ENSG00000253855,ENSG00000277526,ENSG00000253853,ENSG00000287740
chr8	2918190	2918295	8:2918190-2918295	ENSG00000253162,ENSG00000253444,ENSG00000282142,ENSG00000253855,ENSG00000277526,ENSG00000287740,ENSG00000288580
chr8	3097206	3097563	8:3097206-3097563	ENSG00000271248,ENSG00000278256,ENSG00000254244,ENSG00000285977,ENSG00000288110,ENSG00000286934,ENSG00000222546,ENSG00000285861,ENSG00000253162,ENSG00000183117,ENSG00000254160,ENSG00000253444,ENSG00000282686,ENSG00000282142,ENSG00000253855,ENSG00000277526,ENSG00000287740
chr8	3112295	3112386	8:3112295-3112386	ENSG00000288110,ENSG00000286934,ENSG00000222546,ENSG00000285861,ENSG00000253162,ENSG00000183117,ENSG00000287740
chr8	3135340	3135862	8:3135340-3135862	ENSG00000240486,ENSG00000271248,ENSG00000278256,ENSG00000242079,ENSG00000285977,ENSG00000288110,ENSG00000286934,ENSG00000222546,ENSG00000285861,ENSG00000253162,ENSG00000183117,ENSG00000275427,ENSG00000254160,ENSG00000253444,ENSG00000282686,ENSG00000282142,ENSG00000253855,ENSG00000277526,ENSG00000287740
chr8	3146453	3146607	8:3146453-3146607	ENSG00000288110,ENSG00000286934,ENSG00000222546,ENSG00000285861,ENSG00000253162,ENSG00000253444,ENSG00000282686,ENSG00000282142,ENSG00000253855,ENSG00000287740
chr8	3148206	3148534	8:3148206-3148534	ENSG00000285977,ENSG00000288110,ENSG00000286934,ENSG00000222546,ENSG00000285861,ENSG00000253162,ENSG00000253444,ENSG00000282686,ENSG00000282142,ENSG00000253855,ENSG00000277526,ENSG00000287740
chr8	3163628	3163800	8:3163628-3163800	ENSG00000240486,ENSG00000285977,ENSG00000288110,ENSG00000286934,ENSG00000222546,ENSG00000285861,ENSG00000253162,ENSG00000183117,ENSG00000253444,ENSG00000282686,ENSG00000282142,ENSG00000253855,ENSG00000277526,ENSG00000287740
chr8	4837914	4838035	8:4837914-4838035	ENSG00000222589,ENSG00000286969,ENSG00000253571,ENSG00000275461,ENSG00000254007,ENSG00000253510,ENSG00000240486,ENSG00000271248,ENSG00000278256,ENSG00000242079,ENSG00000206661,ENSG00000273876,ENSG00000254244,ENSG00000285977,ENSG00000288110,ENSG00000286934,ENSG00000222546,ENSG00000285861,ENSG00000253162
chr8	4875489	4875614	8:4875489-4875614	ENSG00000284614,ENSG00000253571,ENSG00000275461,ENSG00000254007,ENSG00000253510,ENSG00000240486,ENSG00000271248,ENSG00000278256,ENSG00000242079,ENSG00000206661,ENSG00000273876,ENSG00000254244,ENSG00000285977,ENSG00000288110,ENSG00000286934,ENSG00000222546,ENSG00000285861
chr8	5062459	5062565	8:5062459-5062565	ENSG00000222589,ENSG00000286969,ENSG00000253571,ENSG00000275461,ENSG00000254007,ENSG00000253510,ENSG00000240486,ENSG00000271248,ENSG00000278256,ENSG00000242079,ENSG00000206661,ENSG00000273876,ENSG00000253262,ENSG00000254244,ENSG00000285977,ENSG00000288110,ENSG00000286934,ENSG00000222546,ENSG00000285861,ENSG00000253162
chr8	6074419	6074510	8:6074419-6074510	ENSG00000230045,ENSG00000255025,ENSG00000254683,ENSG00000228744,ENSG00000206047,ENSG00000253189,ENSG00000222589,ENSG00000286969,ENSG00000253571,ENSG00000275461,ENSG00000254007,ENSG00000253510,ENSG00000240486,ENSG00000271248,ENSG00000278256,ENSG00000242079,ENSG00000206661,ENSG00000273876,ENSG00000223885,ENSG00000215373,ENSG00000233295,ENSG00000171711,ENSG00000254543,ENSG00000176782
chr8	6076857	6076981	8:6076857-6076981	ENSG00000230045,ENSG00000255025,ENSG00000228744,ENSG00000240247,ENSG00000253189,ENSG00000222589,ENSG00000286969,ENSG00000253571,ENSG00000275461,ENSG00000254007,ENSG00000253510,ENSG00000240486,ENSG00000271248,ENSG00000278256,ENSG00000242079,ENSG00000206661,ENSG00000273876,ENSG00000288110,ENSG00000223885,ENSG00000215373,ENSG00000233295,ENSG00000215354,ENSG00000178287,ENSG00000176782
chr8	6140083	6140219	8:6140083-6140219	ENSG00000230045,ENSG00000255025,ENSG00000231930,ENSG00000254683,ENSG00000228744,ENSG00000234120,ENSG00000253880,ENSG00000253189,ENSG00000222589,ENSG00000286969,ENSG00000253571,ENSG00000275461,ENSG00000254007,ENSG00000253510,ENSG00000240486,ENSG00000271248,ENSG00000278256,ENSG00000242079,ENSG00000206661,ENSG00000273876,ENSG00000254244,ENSG00000285977,ENSG00000288110,ENSG00000286934,ENSG00000223885,ENSG00000215373,ENSG00000233295,ENSG00000215374,ENSG00000215371,ENSG00000221305,ENSG00000255459,ENSG00000284661,ENSG00000254229,ENSG00000233115,ENSG00000205989,ENSG00000237038,ENSG00000255211,ENSG00000186562,ENSG00000285862,ENSG00000285657,ENSG00000285720,ENSG00000285937,ENSG00000285620,ENSG00000285913,ENSG00000285814,ENSG00000176782,ENSG00000254889,ENSG00000233176,ENSG00000285765,ENSG00000285687,ENSG00000234749,ENSG00000285975,ENSG00000248944,ENSG00000285927,ENSG00000198129,ENSG00000186599,ENSG00000187082,ENSG00000164871,ENSG00000177243
chr8	6180754	6180845	8:6180754-6180845	ENSG00000230045,ENSG00000255025,ENSG00000254683,ENSG00000228744,ENSG00000253880,ENSG00000253189,ENSG00000222589,ENSG00000286969,ENSG00000253571,ENSG00000275461,ENSG00000254007,ENSG00000253510,ENSG00000240486,ENSG00000271248,ENSG00000278256,ENSG00000223885,ENSG00000215373,ENSG00000233295,ENSG00000215374,ENSG00000171711,ENSG00000254543,ENSG00000186579,ENSG00000177023
chr8	6283140	6283231	8:6283140-6283231	ENSG00000230045,ENSG00000255025,ENSG00000253880,ENSG00000222589,ENSG00000286969,ENSG00000253571,ENSG00000275461,ENSG00000254007,ENSG00000253510,ENSG00000240486,ENSG00000271248,ENSG00000278256,ENSG00000223885,ENSG00000215373,ENSG00000233295,ENSG00000206034,ENSG00000230549,ENSG00000235778,ENSG00000171711,ENSG00000254543,ENSG00000186599,ENSG00000187082,ENSG00000177023,ENSG00000164871
chr8	6291388	6291633	8:6291388-6291633	ENSG00000230045,ENSG00000255025,ENSG00000231930,ENSG00000254683,ENSG00000253880,ENSG00000286969,ENSG00000253571,ENSG00000275461,ENSG00000254007,ENSG00000253510,ENSG00000240486,ENSG00000271248,ENSG00000278256,ENSG00000223885,ENSG00000215373,ENSG00000233295,ENSG00000206034,ENSG00000236125,ENSG00000178287,ENSG00000164871
chr8	6291723	6292176	8:6291723-6292176	ENSG00000230045,ENSG00000255025,ENSG00000231930,ENSG00000254683,ENSG00000253880,ENSG00000286969,ENSG00000253571,ENSG00000275461,ENSG00000254007,ENSG00000253510,ENSG00000240486,ENSG00000271248,ENSG00000278256,ENSG00000223885,ENSG00000215373,ENSG00000233295,ENSG00000206034,ENSG00000236125,ENSG00000178287,ENSG00000285659,ENSG00000164871
chr8	6331378	6331500	8:6331378-6331500	ENSG00000230045,ENSG00000255025,ENSG00000228744,ENSG00000253880,ENSG00000253189,ENSG00000222589,ENSG00000286969,ENSG00000253571,ENSG00000275461,ENSG00000254007,ENSG00000253510,ENSG00000240486,ENSG00000271248,ENSG00000278256,ENSG00000242079,ENSG00000223885,ENSG00000215373,ENSG00000233295,ENSG00000236125,ENSG00000244427,ENSG00000171711,ENSG00000254543,ENSG00000233176,ENSG00000285765,ENSG00000285687,ENSG00000234749,ENSG00000285975,ENSG00000248944,ENSG00000285927,ENSG00000186599,ENSG00000187082,ENSG00000164871,ENSG00000177243
chr8	6361223	6361381	8:6361223-6361381	ENSG00000230045,ENSG00000255025,ENSG00000240247,ENSG00000206047,ENSG00000288076,ENSG00000253880,ENSG00000222589,ENSG00000286969,ENSG00000253571,ENSG00000275461,ENSG00000254007,ENSG00000253510,ENSG00000240486,ENSG00000271248,ENSG00000278256,ENSG00000223885,ENSG00000215373,ENSG00000233295,ENSG00000230549,ENSG00000177257,ENSG00000255128,ENSG00000186579,ENSG00000254776,ENSG00000186599,ENSG00000187082,ENSG00000177023
chr8	6405801	6406000	8:6405801-6406000	ENSG00000288076,ENSG00000091879,ENSG00000253550,ENSG00000147316,ENSG00000246089,ENSG00000235778,ENSG00000225327
chr8	6406483	6406691	8:6406483-6406691	ENSG00000288076,ENSG00000091879,ENSG00000253550,ENSG00000147316,ENSG00000246089,ENSG00000215374,ENSG00000235778,ENSG00000249188,ENSG00000225327
chr8	6416251	6416391	8:6416251-6416391	ENSG00000288076,ENSG00000091879,ENSG00000253550,ENSG00000147316,ENSG00000246089,ENSG00000176782,ENSG00000285659
chr8	6424045	6424136	8:6424045-6424136	ENSG00000287747,ENSG00000288076,ENSG00000091879,ENSG00000253550,ENSG00000253881,ENSG00000171711,ENSG00000254543
chr8	6497475	6497613	8:6497475-6497613	ENSG00000230045,ENSG00000255025,ENSG00000228744,ENSG00000271743,ENSG00000288076,ENSG00000091879,ENSG00000253550,ENSG00000147316,ENSG00000275461,ENSG00000223885,ENSG00000215373,ENSG00000215374,ENSG00000254311,ENSG00000171711,ENSG00000254543,ENSG00000285620,ENSG00000285913,ENSG00000285814,ENSG00000176782,ENSG00000254889,ENSG00000233176,ENSG00000285765,ENSG00000285687,ENSG00000234749,ENSG00000285975,ENSG00000248944,ENSG00000285927,ENSG00000186599,ENSG00000187082
chr8	6497922	6498058	8:6497922-6498058	ENSG00000271743,ENSG00000288076,ENSG00000091879,ENSG00000253550,ENSG00000171711,ENSG00000254543,ENSG00000176782
chr8	6515900	6516031	8:6515900-6516031	ENSG00000230045,ENSG00000255025,ENSG00000214268,ENSG00000271743,ENSG00000288076,ENSG00000091879,ENSG00000253550,ENSG00000223885,ENSG00000215373,ENSG00000229907,ENSG00000233176,ENSG00000285765,ENSG00000285687,ENSG00000234749,ENSG00000285975,ENSG00000248944,ENSG00000285927,ENSG00000186599,ENSG00000187082
chr8	6628553	6628700	8:6628553-6628700	ENSG00000276580,ENSG00000271743,ENSG00000288076,ENSG00000091879,ENSG00000147316,ENSG00000284655
chr8	6708156	6708729	8:6708156-6708729	ENSG00000177306,ENSG00000155189,ENSG00000249898,ENSG00000271743,ENSG00000288076,ENSG00000091879,ENSG00000244427,ENSG00000225725
chr8	6708933	6709158	8:6708933-6709158	ENSG00000177306,ENSG00000155189,ENSG00000249898,ENSG00000244427,ENSG00000225725
chr8	6729593	6729754	8:6729593-6729754	ENSG00000206047,ENSG00000155189,ENSG00000249898
chr8	6748380	6748652	8:6748380-6748652	ENSG00000231930,ENSG00000283386,ENSG00000266038,ENSG00000155189,ENSG00000233295,ENSG00000285950,ENSG00000177023,ENSG00000164871
chr8	6779740	6779861	8:6779740-6779861	ENSG00000240247,ENSG00000287747,ENSG00000288076,ENSG00000091879,ENSG00000253550,ENSG00000229907,ENSG00000284655
chr8	6800834	6801028	8:6800834-6801028	ENSG00000230045,ENSG00000255025,ENSG00000231930,ENSG00000214268,ENSG00000234120,ENSG00000206047,ENSG00000275591,ENSG00000287747,ENSG00000271743,ENSG00000288076,ENSG00000091879,ENSG00000253550,ENSG00000223885,ENSG00000215373,ENSG00000233295,ENSG00000215374,ENSG00000230549,ENSG00000235778,ENSG00000215372,ENSG00000244427,ENSG00000254229,ENSG00000186579,ENSG00000186562,ENSG00000285862,ENSG00000285657,ENSG00000285720,ENSG00000285937,ENSG00000285620,ENSG00000285913,ENSG00000285814,ENSG00000176782,ENSG00000254889,ENSG00000233176,ENSG00000285765,ENSG00000285687,ENSG00000234749,ENSG00000285975,ENSG00000248944,ENSG00000285927,ENSG00000285659,ENSG00000186599,ENSG00000187082,ENSG00000164871
chr8	6840769	6840928	8:6840769-6840928	ENSG00000177306,ENSG00000284728,ENSG00000231930,ENSG00000214268,ENSG00000254683,ENSG00000228744,ENSG00000234120,ENSG00000164816,ENSG00000239839,ENSG00000206047,ENSG00000245857,ENSG00000275591,ENSG00000233295,ENSG00000215374,ENSG00000206034,ENSG00000230549,ENSG00000235778,ENSG00000177257,ENSG00000255128,ENSG00000268955,ENSG00000244427,ENSG00000186572,ENSG00000284655,ENSG00000254796
chr8	6877859	6878107	8:6877859-6878107	ENSG00000230045,ENSG00000255025,ENSG00000231930,ENSG00000254683,ENSG00000228744,ENSG00000234120,ENSG00000164816,ENSG00000239839,ENSG00000240247,ENSG00000206047,ENSG00000233531,ENSG00000233238,ENSG00000164821,ENSG00000164825,ENSG00000275591,ENSG00000254007,ENSG00000223885,ENSG00000215373,ENSG00000233295,ENSG00000215374,ENSG00000230549,ENSG00000215372,ENSG00000177257,ENSG00000255128,ENSG00000186562,ENSG00000285862,ENSG00000285657,ENSG00000285720,ENSG00000285937,ENSG00000285620,ENSG00000285913,ENSG00000285814,ENSG00000254715,ENSG00000254889,ENSG00000284698,ENSG00000233176,ENSG00000285765,ENSG00000285687,ENSG00000234749,ENSG00000285975,ENSG00000248944,ENSG00000285927,ENSG00000285659,ENSG00000186599,ENSG00000187082,ENSG00000177023,ENSG00000164871
chr8	6890435	6890586	8:6890435-6890586	ENSG00000254683,ENSG00000228744,ENSG00000234120,ENSG00000164816,ENSG00000239839,ENSG00000215378,ENSG00000206047,ENSG00000233531,ENSG00000233238,ENSG00000164821,ENSG00000250752,ENSG00000164825,ENSG00000233295,ENSG00000215374,ENSG00000186579,ENSG00000254776,ENSG00000176782
chr8	6928645	6928814	8:6928645-6928814	ENSG00000249005,ENSG00000284614,ENSG00000231930,ENSG00000254683,ENSG00000228744,ENSG00000234120,ENSG00000164816,ENSG00000239839,ENSG00000240247,ENSG00000215378,ENSG00000206047,ENSG00000233531,ENSG00000233238,ENSG00000164821,ENSG00000254625,ENSG00000164822,ENSG00000233295,ENSG00000235778
chr8	6953750	6953862	8:6953750-6953862	ENSG00000284728,ENSG00000231930,ENSG00000254683,ENSG00000228744,ENSG00000164816,ENSG00000239839,ENSG00000232039,ENSG00000240247,ENSG00000206047,ENSG00000233531,ENSG00000233238,ENSG00000223629,ENSG00000164821,ENSG00000233295,ENSG00000236125,ENSG00000235778,ENSG00000254311,ENSG00000176797,ENSG00000176782,ENSG00000177243
chr8	7035846	7035978	8:7035846-7035978	ENSG00000284728,ENSG00000231930,ENSG00000230106,ENSG00000254683,ENSG00000228744,ENSG00000234120,ENSG00000255273,ENSG00000164816,ENSG00000206042,ENSG00000234178,ENSG00000239839,ENSG00000240247,ENSG00000215378,ENSG00000206047,ENSG00000233531,ENSG00000215374,ENSG00000206034,ENSG00000235778,ENSG00000215372,ENSG00000285950,ENSG00000176782,ENSG00000284698,ENSG00000285659,ENSG00000164871
chr8	7091888	7092038	8:7091888-7092038	ENSG00000284728,ENSG00000284614,ENSG00000231930,ENSG00000214268,ENSG00000254683,ENSG00000228744,ENSG00000234120,ENSG00000284620,ENSG00000255273,ENSG00000164816,ENSG00000234178,ENSG00000239839,ENSG00000233295,ENSG00000215374,ENSG00000206034,ENSG00000236125,ENSG00000215372,ENSG00000254311,ENSG00000176782,ENSG00000284698,ENSG00000284655,ENSG00000164871,ENSG00000177243
chr8	7221811	7222137	8:7221811-7222137	-
chr8	7228120	7228314	8:7228120-7228314	-
chr8	7354909	7355000	8:7354909-7355000	-
chr8	7355080	7355476	8:7355080-7355476	-
chr8	7394990	7395121	8:7394990-7395121	-
chr8	7397886	7398051	8:7397886-7398051	-
chr8	7424328	7424530	8:7424328-7424530	-
chr8	7448345	7448436	8:7448345-7448436	-
chr8	7521485	7521713	8:7521485-7521713	-
chr8	7536883	7537124	8:7536883-7537124	-
chr8	7611231	7611524	8:7611231-7611524	-
chr8	7680095	7680270	8:7680095-7680270	-
chr8	7680581	7680752	8:7680581-7680752	-
chr8	7686751	7686913	8:7686751-7686913	-
chr8	7783926	7784146	8:7783926-7784146	-
chr8	7799291	7799494	8:7799291-7799494	-
chr8	7887021	7887224	8:7887021-7887224	-
chr8	7913553	7913708	8:7913553-7913708	-
chr8	7916785	7916895	8:7916785-7916895	ENSG00000215374,ENSG00000215372,ENSG00000215371,ENSG00000177257,ENSG00000255128,ENSG00000229907,ENSG00000215356,ENSG00000178287
chr8	7954934	7955063	8:7954934-7955063	-
chr8	8059186	8059441	8:8059186-8059441	-
chr8	8065298	8065575	8:8065298-8065575	-
chr8	8065658	8066113	8:8065658-8066113	-
chr8	8074185	8074276	8:8074185-8074276	-
chr8	8167835	8168036	8:8167835-8168036	-
chr8	8199013	8199209	8:8199013-8199209	-
chr8	8227763	8228671	8:8227763-8228671	ENSG00000173295,ENSG00000268955,ENSG00000253893,ENSG00000249188,ENSG00000253881,ENSG00000176782
chr8	8233858	8233976	8:8233858-8233976	ENSG00000253981,ENSG00000173295,ENSG00000268955,ENSG00000253893,ENSG00000171711,ENSG00000254543,ENSG00000254776,ENSG00000285950,ENSG00000176782,ENSG00000177023
chr8	8238683	8238959	8:8238683-8238959	ENSG00000177306,ENSG00000253981,ENSG00000173295,ENSG00000253893,ENSG00000215354,ENSG00000285950,ENSG00000255251
chr8	8244530	8244703	8:8244530-8244703	ENSG00000253981,ENSG00000173295,ENSG00000249188,ENSG00000284617,ENSG00000255251
chr8	8247958	8248049	8:8247958-8248049	ENSG00000253981,ENSG00000173295,ENSG00000268955,ENSG00000215354,ENSG00000285950
chr8	8260825	8261052	8:8260825-8261052	ENSG00000230045,ENSG00000255025,ENSG00000223885,ENSG00000215373,ENSG00000233295,ENSG00000177257,ENSG00000255128,ENSG00000254153,ENSG00000253343,ENSG00000253774,ENSG00000253130,ENSG00000263616,ENSG00000253505,ENSG00000253981,ENSG00000173295,ENSG00000268955,ENSG00000249188,ENSG00000221305,ENSG00000255459,ENSG00000284661,ENSG00000233115,ENSG00000205989,ENSG00000225327,ENSG00000237038,ENSG00000255211,ENSG00000186562,ENSG00000285862,ENSG00000285657,ENSG00000285720,ENSG00000285937,ENSG00000285620,ENSG00000285913,ENSG00000285814,ENSG00000176782,ENSG00000254889,ENSG00000233176,ENSG00000285765,ENSG00000285687,ENSG00000234749,ENSG00000285975,ENSG00000248944,ENSG00000285927,ENSG00000186599,ENSG00000187082
chr8	8273327	8273438	8:8273327-8273438	ENSG00000177306,ENSG00000254153,ENSG00000253343,ENSG00000253130,ENSG00000263616,ENSG00000286910,ENSG00000253505
chr8	8296330	8296559	8:8296330-8296559	ENSG00000230045,ENSG00000255025,ENSG00000223885,ENSG00000215373,ENSG00000254153,ENSG00000253343,ENSG00000253774,ENSG00000253130,ENSG00000263616,ENSG00000253505,ENSG00000249188,ENSG00000221305,ENSG00000255459,ENSG00000284661,ENSG00000233115,ENSG00000205989,ENSG00000237038,ENSG00000255211,ENSG00000186579,ENSG00000186562,ENSG00000285862,ENSG00000285657,ENSG00000285720,ENSG00000285937,ENSG00000285620,ENSG00000285913,ENSG00000285814,ENSG00000254889,ENSG00000233176,ENSG00000285765,ENSG00000285687,ENSG00000234749,ENSG00000285975,ENSG00000248944,ENSG00000285927,ENSG00000198129,ENSG00000186599,ENSG00000187082,ENSG00000177023
chr8	8306027	8306142	8:8306027-8306142	ENSG00000254153,ENSG00000253505,ENSG00000253881,ENSG00000285950
chr8	8310587	8310747	8:8310587-8310747	ENSG00000215378,ENSG00000230549,ENSG00000254153,ENSG00000263616,ENSG00000253505,ENSG00000186579,ENSG00000285950
chr8	8312725	8312825	8:8312725-8312825	ENSG00000215378,ENSG00000230549,ENSG00000254153,ENSG00000263616,ENSG00000253505,ENSG00000186579
chr8	8333584	8333799	8:8333584-8333799	ENSG00000254153,ENSG00000263616,ENSG00000253505,ENSG00000215354,ENSG00000284617
chr8	8346365	8346713	8:8346365-8346713	ENSG00000254153,ENSG00000253343,ENSG00000253130,ENSG00000263616,ENSG00000253505,ENSG00000275342,ENSG00000284606,ENSG00000284603,ENSG00000253881
chr8	8346868	8346959	8:8346868-8346959	ENSG00000254153,ENSG00000253505,ENSG00000284606,ENSG00000284603,ENSG00000253881
chr8	8347232	8347330	8:8347232-8347330	ENSG00000254153,ENSG00000253505,ENSG00000284606,ENSG00000284603,ENSG00000253881
chr8	8352463	8352631	8:8352463-8352631	ENSG00000230045,ENSG00000255025,ENSG00000223885,ENSG00000215373,ENSG00000254153,ENSG00000253343,ENSG00000253774,ENSG00000253130,ENSG00000263616,ENSG00000253505,ENSG00000275342,ENSG00000221305,ENSG00000255459,ENSG00000284661,ENSG00000233115,ENSG00000205989,ENSG00000225327,ENSG00000237038,ENSG00000255211,ENSG00000186562,ENSG00000285862,ENSG00000285657,ENSG00000285720,ENSG00000285937,ENSG00000285620,ENSG00000285913,ENSG00000285814,ENSG00000254889,ENSG00000233176,ENSG00000285765,ENSG00000285687,ENSG00000234749,ENSG00000285975,ENSG00000248944,ENSG00000285927,ENSG00000186599,ENSG00000187082
chr8	8374013	8374123	8:8374013-8374123	ENSG00000235778,ENSG00000254153,ENSG00000253343,ENSG00000253130,ENSG00000263616,ENSG00000253505,ENSG00000275342,ENSG00000254776,ENSG00000255251,ENSG00000285659,ENSG00000198129
chr8	8386351	8386567	8:8386351-8386567	ENSG00000249005,ENSG00000254153,ENSG00000253343,ENSG00000253130,ENSG00000263616,ENSG00000253505,ENSG00000275342,ENSG00000176782,ENSG00000254796
chr8	8520427	8520569	8:8520427-8520569	ENSG00000254153,ENSG00000253343,ENSG00000253774,ENSG00000253130,ENSG00000263616,ENSG00000253505,ENSG00000253881,ENSG00000186572
chr8	8548502	8548593	8:8548502-8548593	ENSG00000230549,ENSG00000254153,ENSG00000253343,ENSG00000253774,ENSG00000253130,ENSG00000263616,ENSG00000253505,ENSG00000254796
chr8	8625892	8626052	8:8625892-8626052	ENSG00000254153,ENSG00000253343,ENSG00000253774,ENSG00000253130,ENSG00000263616,ENSG00000268955,ENSG00000285659
chr8	8662419	8662640	8:8662419-8662640	ENSG00000254153,ENSG00000253343,ENSG00000253774,ENSG00000253130,ENSG00000263616,ENSG00000286910,ENSG00000253505,ENSG00000221305,ENSG00000255459,ENSG00000284661,ENSG00000233115,ENSG00000205989,ENSG00000237038,ENSG00000255211,ENSG00000186562,ENSG00000285862,ENSG00000285657,ENSG00000285720,ENSG00000285937,ENSG00000285620,ENSG00000285913,ENSG00000285814,ENSG00000254889,ENSG00000284698,ENSG00000177023
chr8	8701610	8702409	8:8701610-8702409	ENSG00000253343,ENSG00000253130,ENSG00000263616,ENSG00000253958,ENSG00000284717,ENSG00000253252,ENSG00000253887,ENSG00000221305,ENSG00000255459,ENSG00000284661,ENSG00000233115,ENSG00000205989,ENSG00000237038,ENSG00000255211,ENSG00000186562,ENSG00000285862,ENSG00000285950,ENSG00000285657,ENSG00000285720,ENSG00000285937,ENSG00000285620,ENSG00000285913,ENSG00000285814,ENSG00000176782,ENSG00000254889
chr8	8721402	8721557	8:8721402-8721557	ENSG00000284717,ENSG00000254229,ENSG00000285607,ENSG00000177243
chr8	8744692	8744784	8:8744692-8744784	ENSG00000284606,ENSG00000284603,ENSG00000284617
chr8	8750862	8750953	8:8750862-8750953	ENSG00000233609,ENSG00000207244,ENSG00000215354,ENSG00000198129
chr8	8753028	8753337	8:8753028-8753337	ENSG00000206034,ENSG00000254367,ENSG00000147324,ENSG00000270966,ENSG00000233609,ENSG00000207244,ENSG00000207415,ENSG00000249050,ENSG00000221305,ENSG00000255459,ENSG00000284661,ENSG00000215354,ENSG00000233115,ENSG00000205989,ENSG00000237038,ENSG00000255211,ENSG00000186562,ENSG00000285862,ENSG00000285657,ENSG00000285720,ENSG00000285937,ENSG00000285620,ENSG00000176782,ENSG00000198129
chr8	8754445	8754588	8:8754445-8754588	ENSG00000233609,ENSG00000207244,ENSG00000215354,ENSG00000198129
chr8	8779834	8780076	8:8779834-8780076	ENSG00000254367,ENSG00000233609,ENSG00000207244,ENSG00000253881,ENSG00000215354
chr8	8790979	8791190	8:8790979-8791190	ENSG00000177257,ENSG00000255128,ENSG00000254367,ENSG00000147324,ENSG00000233609,ENSG00000207244
chr8	8797396	8797725	8:8797396-8797725	ENSG00000254367,ENSG00000147324,ENSG00000233609,ENSG00000207244,ENSG00000253697,ENSG00000285950,ENSG00000285659,ENSG00000177023
chr8	8844042	8844155	8:8844042-8844155	ENSG00000147324,ENSG00000198129
chr8	8893345	8893436	8:8893345-8893436	ENSG00000147324,ENSG00000200713
chr8	8893520	8893703	8:8893520-8893703	ENSG00000147324,ENSG00000200713,ENSG00000233609,ENSG00000207244,ENSG00000285659
chr8	8922185	8922285	8:8922185-8922285	ENSG00000270966,ENSG00000233609,ENSG00000207244,ENSG00000164871,ENSG00000177243
chr8	8942699	8942865	8:8942699-8942865	ENSG00000147324,ENSG00000270966,ENSG00000233609,ENSG00000207244,ENSG00000254091,ENSG00000207415,ENSG00000221305,ENSG00000255459,ENSG00000284661,ENSG00000233115,ENSG00000205989,ENSG00000237038,ENSG00000255211,ENSG00000186562,ENSG00000176782,ENSG00000177023
chr8	8995091	8995291	8:8995091-8995291	ENSG00000233609,ENSG00000207244,ENSG00000104626,ENSG00000254229,ENSG00000177023
chr8	9002696	9003000	8:9002696-9003000	ENSG00000233609,ENSG00000207244,ENSG00000104626,ENSG00000253252,ENSG00000254091,ENSG00000253887,ENSG00000207415,ENSG00000249050,ENSG00000253881
chr8	9003071	9003165	8:9003071-9003165	ENSG00000104626
chr8	9026243	9026484	8:9026243-9026484	ENSG00000104626,ENSG00000263407,ENSG00000173281,ENSG00000254340,ENSG00000248538,ENSG00000253252,ENSG00000254091,ENSG00000253887,ENSG00000207415,ENSG00000249050,ENSG00000249188
chr8	9029904	9030050	8:9029904-9030050	ENSG00000104626,ENSG00000173281,ENSG00000253252,ENSG00000254091,ENSG00000253887,ENSG00000207415,ENSG00000249050,ENSG00000249188
chr8	9040248	9040451	8:9040248-9040451	ENSG00000104626,ENSG00000263407,ENSG00000254340,ENSG00000253252,ENSG00000254091,ENSG00000253887,ENSG00000207415,ENSG00000249050
chr8	9065920	9066028	8:9065920-9066028	ENSG00000239078,ENSG00000173281,ENSG00000254340,ENSG00000248538,ENSG00000253252,ENSG00000254091,ENSG00000253887,ENSG00000207415,ENSG00000254776
chr8	9074907	9075147	8:9074907-9075147	ENSG00000239078,ENSG00000197334,ENSG00000173281,ENSG00000254340,ENSG00000253252,ENSG00000254091,ENSG00000253887,ENSG00000207415,ENSG00000253881
chr8	9082285	9082407	8:9082285-9082407	ENSG00000239078,ENSG00000197334,ENSG00000254340,ENSG00000253252,ENSG00000254091,ENSG00000253887,ENSG00000207415,ENSG00000249188
chr8	9088463	9089100	8:9088463-9089100	ENSG00000233132,ENSG00000239078,ENSG00000197334,ENSG00000254340,ENSG00000253252,ENSG00000254091,ENSG00000253887,ENSG00000207415,ENSG00000254311
chr8	9109234	9109381	8:9109234-9109381	ENSG00000197334,ENSG00000254340,ENSG00000253252,ENSG00000254091,ENSG00000253887,ENSG00000207415,ENSG00000285659,ENSG00000177023
chr8	9150656	9150957	8:9150656-9150957	ENSG00000173281,ENSG00000254340,ENSG00000248538,ENSG00000279949,ENSG00000253252,ENSG00000254091,ENSG00000253887,ENSG00000207415,ENSG00000285950,ENSG00000285659,ENSG00000177243
chr8	9151041	9151199	8:9151041-9151199	ENSG00000173281,ENSG00000254340,ENSG00000248538,ENSG00000279949,ENSG00000253252,ENSG00000254091,ENSG00000253887,ENSG00000285950,ENSG00000285659
chr8	9324688	9324865	8:9324688-9324865	ENSG00000248538,ENSG00000254091,ENSG00000253887,ENSG00000207415
chr8	9369108	9369206	8:9369108-9369206	ENSG00000253252,ENSG00000254091,ENSG00000253887,ENSG00000207415,ENSG00000253735,ENSG00000254237,ENSG00000201815,ENSG00000249050,ENSG00000207701,ENSG00000253697,ENSG00000215354,ENSG00000186579
chr8	9555619	9556016	8:9555619-9556016	ENSG00000253887,ENSG00000207415,ENSG00000254237,ENSG00000249050,ENSG00000207701,ENSG00000253697,ENSG00000173273,ENSG00000272267,ENSG00000253881,ENSG00000198129
chr8	9760619	9760748	8:9760619-9760748	ENSG00000253887,ENSG00000249050,ENSG00000207701,ENSG00000253697,ENSG00000173273,ENSG00000186579,ENSG00000164871
chr8	9831036	9831279	8:9831036-9831279	ENSG00000232948,ENSG00000253252,ENSG00000254091,ENSG00000253887,ENSG00000207415,ENSG00000253735,ENSG00000254237,ENSG00000249050,ENSG00000272505,ENSG00000207701,ENSG00000253697,ENSG00000254796,ENSG00000285659
chr8	9899382	9899478	8:9899382-9899478	ENSG00000284321,ENSG00000253230,ENSG00000227013,ENSG00000255378,ENSG00000285950
chr8	10054143	10054421	8:10054143-10054421	ENSG00000251402,ENSG00000184647,ENSG00000175806,ENSG00000260093,ENSG00000286622,ENSG00000215354
chr8	10054575	10054835	8:10054575-10054835	ENSG00000251402,ENSG00000175806,ENSG00000260093,ENSG00000286622,ENSG00000215354
chr8	10054929	10055170	8:10054929-10055170	ENSG00000175806,ENSG00000260093,ENSG00000286622
chr8	10152222	10152567	8:10152222-10152567	ENSG00000253678,ENSG00000253649,ENSG00000272505,ENSG00000184647,ENSG00000207128,ENSG00000285237,ENSG00000253641,ENSG00000285675,ENSG00000268955
chr8	10202813	10203036	8:10202813-10203036	ENSG00000232948,ENSG00000249889,ENSG00000205879,ENSG00000255052,ENSG00000253678,ENSG00000253649,ENSG00000272505,ENSG00000184647,ENSG00000207128,ENSG00000285237,ENSG00000253641,ENSG00000229907
chr8	10274011	10274178	8:10274011-10274178	ENSG00000252535,ENSG00000253678,ENSG00000184647,ENSG00000207128,ENSG00000285237,ENSG00000253641,ENSG00000285606
chr8	10332860	10332985	8:10332860-10332985	ENSG00000253678,ENSG00000253649,ENSG00000272505,ENSG00000184647,ENSG00000207128,ENSG00000285237,ENSG00000253641,ENSG00000249848,ENSG00000175806
chr8	10334815	10334973	8:10334815-10334973	ENSG00000253678,ENSG00000272505,ENSG00000184647,ENSG00000207128,ENSG00000285237,ENSG00000253641,ENSG00000249848,ENSG00000175806
chr8	10349384	10349540	8:10349384-10349540	ENSG00000254527,ENSG00000253678,ENSG00000253649,ENSG00000272505,ENSG00000184647,ENSG00000207128,ENSG00000285237,ENSG00000253641,ENSG00000249848,ENSG00000253881
chr8	10350800	10350975	8:10350800-10350975	ENSG00000270154,ENSG00000253678,ENSG00000253649,ENSG00000272505,ENSG00000184647,ENSG00000207128,ENSG00000285237,ENSG00000253641,ENSG00000249848
chr8	10417862	10417964	8:10417862-10417964	ENSG00000251402,ENSG00000253678,ENSG00000253649,ENSG00000272505,ENSG00000184647,ENSG00000283210,ENSG00000207128,ENSG00000285237,ENSG00000253641,ENSG00000261451
chr8	10425246	10425411	8:10425246-10425411	ENSG00000215339,ENSG00000253678,ENSG00000253649,ENSG00000272505,ENSG00000184647,ENSG00000207128,ENSG00000285237,ENSG00000253641,ENSG00000261451,ENSG00000249188
chr8	10631883	10631976	8:10631883-10631976	ENSG00000250794,ENSG00000280294,ENSG00000253678,ENSG00000253649,ENSG00000184647,ENSG00000263762,ENSG00000171060,ENSG00000212433,ENSG00000171056,ENSG00000248896,ENSG00000207128,ENSG00000285237
chr8	10711288	10711481	8:10711288-10711481	ENSG00000280294,ENSG00000253678,ENSG00000253649,ENSG00000184647,ENSG00000183638,ENSG00000263762,ENSG00000171060,ENSG00000212433,ENSG00000171056,ENSG00000248896,ENSG00000207128,ENSG00000285237
chr8	10839006	10839154	8:10839006-10839154	ENSG00000280294,ENSG00000253695,ENSG00000253649,ENSG00000184647,ENSG00000263762,ENSG00000171056,ENSG00000258724,ENSG00000254093,ENSG00000283210
chr8	10839610	10840120	8:10839610-10840120	ENSG00000284746,ENSG00000254423,ENSG00000280294,ENSG00000253695,ENSG00000253678,ENSG00000253649,ENSG00000272505,ENSG00000184647,ENSG00000263762,ENSG00000171060,ENSG00000212433,ENSG00000171056,ENSG00000258724,ENSG00000248896,ENSG00000254093,ENSG00000283210,ENSG00000207128,ENSG00000285237,ENSG00000253641
chr8	10928530	10928693	8:10928530-10928693	ENSG00000255556,ENSG00000215339,ENSG00000232948,ENSG00000199368,ENSG00000242483,ENSG00000184608,ENSG00000255020,ENSG00000154316,ENSG00000177710,ENSG00000246477,ENSG00000104643,ENSG00000249316,ENSG00000236827,ENSG00000231965,ENSG00000254556,ENSG00000255310,ENSG00000269918,ENSG00000254839,ENSG00000207600,ENSG00000280294,ENSG00000253649,ENSG00000272505,ENSG00000184647
chr8	11015094	11015197	8:11015094-11015197	ENSG00000145002,ENSG00000251402,ENSG00000255495,ENSG00000186523,ENSG00000254839,ENSG00000207600
chr8	11016435	11016748	8:11016435-11016748	ENSG00000270154,ENSG00000145002,ENSG00000251402,ENSG00000255556,ENSG00000255495,ENSG00000186523,ENSG00000242483,ENSG00000184608,ENSG00000255020,ENSG00000154316,ENSG00000236827,ENSG00000231965,ENSG00000254556,ENSG00000255310,ENSG00000269918,ENSG00000254839,ENSG00000207600,ENSG00000280294,ENSG00000184647
chr8	11124668	11124790	8:11124668-11124790	ENSG00000270154,ENSG00000251402,ENSG00000242483,ENSG00000177710,ENSG00000231965,ENSG00000254556,ENSG00000254936,ENSG00000255310,ENSG00000269918,ENSG00000254839,ENSG00000207600
chr8	11200823	11200922	8:11200823-11200922	ENSG00000227888,ENSG00000270076,ENSG00000231965,ENSG00000254556,ENSG00000255310,ENSG00000269918,ENSG00000254839,ENSG00000171044
chr8	11201108	11201199	8:11201108-11201199	ENSG00000227888,ENSG00000270076,ENSG00000231965,ENSG00000254556,ENSG00000255310,ENSG00000269918,ENSG00000254839,ENSG00000171044
chr8	11201481	11201654	8:11201481-11201654	ENSG00000227888,ENSG00000177710,ENSG00000270076,ENSG00000231965,ENSG00000254556,ENSG00000255310,ENSG00000269918,ENSG00000254839,ENSG00000207600,ENSG00000171044
chr8	11201867	11201958	8:11201867-11201958	ENSG00000227888,ENSG00000270076,ENSG00000231965,ENSG00000254556,ENSG00000255310,ENSG00000269918,ENSG00000254839,ENSG00000171044
chr8	11251121	11251294	8:11251121-11251294	ENSG00000252535,ENSG00000199368,ENSG00000242483,ENSG00000184608,ENSG00000255020,ENSG00000154316,ENSG00000177710,ENSG00000246477,ENSG00000239315,ENSG00000236827,ENSG00000231965,ENSG00000254839
chr8	11251360	11251451	8:11251360-11251451	ENSG00000242483,ENSG00000184608,ENSG00000255020,ENSG00000154316,ENSG00000177710,ENSG00000246477,ENSG00000239315,ENSG00000236827,ENSG00000231965,ENSG00000254839
chr8	11284295	11284941	8:11284295-11284941	ENSG00000250794,ENSG00000254527,ENSG00000255495,ENSG00000186523,ENSG00000199368,ENSG00000242483,ENSG00000184608,ENSG00000255020,ENSG00000154316,ENSG00000177710,ENSG00000246477,ENSG00000104643,ENSG00000280273,ENSG00000249316,ENSG00000236827,ENSG00000231965,ENSG00000254839,ENSG00000280294
chr8	11297576	11297873	8:11297576-11297873	ENSG00000255556,ENSG00000227888,ENSG00000254700,ENSG00000199368,ENSG00000242483,ENSG00000184608,ENSG00000255020,ENSG00000154316,ENSG00000177710,ENSG00000246477,ENSG00000104643,ENSG00000280273,ENSG00000249316,ENSG00000236827
chr8	11304495	11304634	8:11304495-11304634	ENSG00000215339,ENSG00000199368,ENSG00000242483,ENSG00000184608,ENSG00000255020,ENSG00000154316,ENSG00000177710,ENSG00000246477,ENSG00000104643,ENSG00000280273,ENSG00000249316,ENSG00000236827
chr8	11456653	11457142	8:11456653-11457142	ENSG00000242296,ENSG00000255556,ENSG00000254423,ENSG00000227888,ENSG00000215339,ENSG00000254623,ENSG00000252535,ENSG00000237215,ENSG00000233050,ENSG00000255174,ENSG00000205882,ENSG00000205883,ENSG00000284957,ENSG00000154319,ENSG00000199368,ENSG00000242483,ENSG00000184608,ENSG00000255020,ENSG00000154316,ENSG00000177710,ENSG00000246477
chr8	11467712	11467809	8:11467712-11467809	ENSG00000252535,ENSG00000284957,ENSG00000154319,ENSG00000199368,ENSG00000242483,ENSG00000184608,ENSG00000255020,ENSG00000154316
chr8	11474660	11474843	8:11474660-11474843	ENSG00000252535,ENSG00000237215,ENSG00000284957,ENSG00000154319,ENSG00000199368,ENSG00000242483,ENSG00000184608,ENSG00000255020,ENSG00000154316
chr8	11492139	11492301	8:11492139-11492301	ENSG00000255556,ENSG00000215339,ENSG00000232948,ENSG00000254527,ENSG00000255174,ENSG00000205882,ENSG00000205883,ENSG00000136573,ENSG00000284957,ENSG00000199368,ENSG00000242483,ENSG00000184608,ENSG00000255020,ENSG00000154316,ENSG00000177710
chr8	11558827	11558922	8:11558827-11558922	ENSG00000284746,ENSG00000205883,ENSG00000136574,ENSG00000170983,ENSG00000269954,ENSG00000136573,ENSG00000199368,ENSG00000242483,ENSG00000184608
chr8	11564654	11564793	8:11564654-11564793	ENSG00000284663,ENSG00000145002,ENSG00000237215,ENSG00000254817,ENSG00000254507,ENSG00000255174,ENSG00000205882,ENSG00000205883,ENSG00000205884,ENSG00000136574,ENSG00000286985,ENSG00000170983,ENSG00000269954,ENSG00000136573,ENSG00000199368,ENSG00000242483,ENSG00000184608
chr8	11589639	11589730	8:11589639-11589730	ENSG00000252535,ENSG00000232948,ENSG00000237215,ENSG00000254700,ENSG00000205883,ENSG00000136574,ENSG00000286985,ENSG00000170983,ENSG00000199368,ENSG00000242483
chr8	11653262	11653394	8:11653262-11653394	ENSG00000255549,ENSG00000242296,ENSG00000254423,ENSG00000254623,ENSG00000249889,ENSG00000205879,ENSG00000254866,ENSG00000215343,ENSG00000252029,ENSG00000254817,ENSG00000255174,ENSG00000205882,ENSG00000205883,ENSG00000205884,ENSG00000136574,ENSG00000286985,ENSG00000170983,ENSG00000199368,ENSG00000242483,ENSG00000184608,ENSG00000255020,ENSG00000154316
chr8	11765581	11765706	8:11765581-11765706	ENSG00000255495,ENSG00000186523,ENSG00000154328,ENSG00000136574
chr8	11769519	11769826	8:11769519-11769826	ENSG00000254423,ENSG00000255495,ENSG00000186523,ENSG00000205883,ENSG00000205884,ENSG00000287755,ENSG00000206014,ENSG00000254948,ENSG00000227203,ENSG00000154328,ENSG00000136574
chr8	11796478	11796684	8:11796478-11796684	ENSG00000252535,ENSG00000255046,ENSG00000079459,ENSG00000227203
chr8	11802422	11802794	8:11802422-11802794	ENSG00000255046,ENSG00000079459,ENSG00000227203,ENSG00000154328
chr8	11802865	11803054	8:11802865-11803054	ENSG00000255046,ENSG00000079459,ENSG00000227203
chr8	11808257	11808513	8:11808257-11808513	ENSG00000284746,ENSG00000255046,ENSG00000079459,ENSG00000227203,ENSG00000154328
chr8	11824306	11824456	8:11824306-11824456	ENSG00000254700,ENSG00000079459
chr8	11840228	11840319	8:11840228-11840319	ENSG00000215339,ENSG00000164733
chr8	11858731	11859024	8:11858731-11859024	ENSG00000164733
chr8	11862598	11862854	8:11862598-11862854	ENSG00000164733
chr8	11867929	11868316	8:11867929-11868316	ENSG00000164733
chr8	11872277	11872369	8:11872277-11872369	ENSG00000164733
chr8	11877623	11878007	8:11877623-11878007	ENSG00000215339,ENSG00000255495,ENSG00000186523,ENSG00000164733
chr8	11878574	11878805	8:11878574-11878805	ENSG00000215339,ENSG00000255495,ENSG00000186523,ENSG00000164733
chr8	11886239	11886401	8:11886239-11886401	ENSG00000255144,ENSG00000164733
chr8	11887275	11887619	8:11887275-11887619	ENSG00000254948,ENSG00000255144,ENSG00000164733
chr8	11888373	11888485	8:11888373-11888485	ENSG00000255144,ENSG00000164733
chr8	11891724	11891829	8:11891724-11891829	ENSG00000255144
chr8	11897178	11897653	8:11897178-11897653	ENSG00000255495,ENSG00000206014,ENSG00000254948,ENSG00000255144,ENSG00000164733,ENSG00000154328,ENSG00000136574
chr8	11898512	11898611	8:11898512-11898611	ENSG00000255144
chr8	11902314	11902672	8:11902314-11902672	ENSG00000206014,ENSG00000254948,ENSG00000255144,ENSG00000164733,ENSG00000154328,ENSG00000136574
chr8	11913615	11913706	8:11913615-11913706	ENSG00000270154,ENSG00000232948,ENSG00000237215,ENSG00000254527,ENSG00000205883,ENSG00000205884,ENSG00000287755,ENSG00000206014,ENSG00000254948
chr8	11943769	11943898	8:11943769-11943898	ENSG00000215339,ENSG00000254817,ENSG00000254507,ENSG00000255174,ENSG00000205882,ENSG00000205883,ENSG00000205884,ENSG00000287798,ENSG00000287755,ENSG00000206014,ENSG00000254948,ENSG00000154328,ENSG00000136574
chr8	11959002	11959125	8:11959002-11959125	ENSG00000250794,ENSG00000215339,ENSG00000237215,ENSG00000254507,ENSG00000255174,ENSG00000205882,ENSG00000205883,ENSG00000205884,ENSG00000287798,ENSG00000287755,ENSG00000206014,ENSG00000254948,ENSG00000154328,ENSG00000136574
chr8	12015123	12015264	8:12015123-12015264	ENSG00000255556,ENSG00000254423,ENSG00000252535,ENSG00000232948,ENSG00000237215,ENSG00000186523,ENSG00000254817,ENSG00000255016,ENSG00000284610,ENSG00000254507,ENSG00000255174,ENSG00000205882,ENSG00000205883,ENSG00000205884,ENSG00000242483
chr8	12115678	12115822	8:12115678-12115822	ENSG00000223443,ENSG00000226430,ENSG00000254923,ENSG00000255052
chr8	12138282	12138469	8:12138282-12138469	-
chr8	12182758	12182870	8:12182758-12182870	-
chr8	12188613	12188798	8:12188613-12188798	-
chr8	12194037	12194781	8:12194037-12194781	-
chr8	12223925	12224122	8:12223925-12224122	-
chr8	12361925	12362059	8:12361925-12362059	-
chr8	12362260	12362389	8:12362260-12362389	-
chr8	12430919	12431081	8:12430919-12431081	-
chr8	12436311	12437107	8:12436311-12437107	-
chr8	12466461	12466606	8:12466461-12466606	-
chr8	12497640	12497786	8:12497640-12497786	-
chr8	12600657	12600800	8:12600657-12600800	-
chr8	12600929	12601304	8:12600929-12601304	-
chr8	12601382	12601635	8:12601382-12601635	-
chr8	12607566	12607789	8:12607566-12607789	-
chr8	12659405	12659596	8:12659405-12659596	ENSG00000255413,ENSG00000255457,ENSG00000264512,ENSG00000254724,ENSG00000254917,ENSG00000177400,ENSG00000254581,ENSG00000284613,ENSG00000284724,ENSG00000255253,ENSG00000244289,ENSG00000284663,ENSG00000284746,ENSG00000255122,ENSG00000242607,ENSG00000283674,ENSG00000255556,ENSG00000227888,ENSG00000252535,ENSG00000254866,ENSG00000223443
chr8	12665533	12665705	8:12665533-12665705	ENSG00000255457,ENSG00000264512,ENSG00000254724,ENSG00000254917,ENSG00000177400,ENSG00000254581,ENSG00000284613,ENSG00000284724,ENSG00000255253,ENSG00000244289,ENSG00000284746,ENSG00000255122,ENSG00000242607,ENSG00000270154,ENSG00000283674,ENSG00000250794,ENSG00000251402,ENSG00000255556,ENSG00000254423,ENSG00000232948,ENSG00000249889,ENSG00000205879,ENSG00000254923,ENSG00000255052
chr8	12732050	12732175	8:12732050-12732175	ENSG00000283523,ENSG00000266206,ENSG00000154359,ENSG00000264512,ENSG00000254724,ENSG00000254917,ENSG00000177400,ENSG00000244289,ENSG00000284746,ENSG00000249889,ENSG00000205879,ENSG00000255544
chr8	12754045	12754212	8:12754045-12754212	ENSG00000254813,ENSG00000283523,ENSG00000266206,ENSG00000154359,ENSG00000264512,ENSG00000254724,ENSG00000254917,ENSG00000177400,ENSG00000284663,ENSG00000251402
chr8	12754305	12754625	8:12754305-12754625	ENSG00000254813,ENSG00000283523,ENSG00000266206,ENSG00000154359,ENSG00000264512,ENSG00000254724,ENSG00000254917,ENSG00000177400,ENSG00000244289,ENSG00000284663,ENSG00000251402
chr8	12755221	12755360	8:12755221-12755360	ENSG00000254813,ENSG00000154359,ENSG00000264512,ENSG00000254724,ENSG00000254917,ENSG00000177400
chr8	12755447	12755656	8:12755447-12755656	ENSG00000254813,ENSG00000154359,ENSG00000264512,ENSG00000254724,ENSG00000254917,ENSG00000177400,ENSG00000244289,ENSG00000145002,ENSG00000250794,ENSG00000254527
chr8	12757573	12757745	8:12757573-12757745	ENSG00000254813,ENSG00000154359,ENSG00000264512,ENSG00000254724,ENSG00000254917,ENSG00000177400,ENSG00000255253,ENSG00000244289,ENSG00000255122,ENSG00000145002,ENSG00000250794,ENSG00000254527
chr8	12757837	12758078	8:12757837-12758078	ENSG00000254813,ENSG00000154359,ENSG00000264512,ENSG00000254724,ENSG00000254917,ENSG00000177400
chr8	12766622	12766909	8:12766622-12766909	ENSG00000255413,ENSG00000255457,ENSG00000255494,ENSG00000254813,ENSG00000154359,ENSG00000264512,ENSG00000254724,ENSG00000254917,ENSG00000177400,ENSG00000254581,ENSG00000255253,ENSG00000284746,ENSG00000255122,ENSG00000242607,ENSG00000270154,ENSG00000255549,ENSG00000242296,ENSG00000255556,ENSG00000227888,ENSG00000254623,ENSG00000254527,ENSG00000255495,ENSG00000186523,ENSG00000254866,ENSG00000223443,ENSG00000254923,ENSG00000215343,ENSG00000252029
chr8	12795279	12795370	8:12795279-12795370	ENSG00000254425,ENSG00000255413,ENSG00000255494,ENSG00000254813,ENSG00000264512,ENSG00000254724,ENSG00000254917,ENSG00000177400,ENSG00000255253,ENSG00000244289,ENSG00000284663,ENSG00000242607,ENSG00000270154,ENSG00000254866
chr8	12840765	12840954	8:12840765-12840954	ENSG00000255413,ENSG00000255457,ENSG00000254813,ENSG00000264512,ENSG00000254724,ENSG00000254917,ENSG00000177400,ENSG00000254581,ENSG00000284613,ENSG00000255253,ENSG00000244289,ENSG00000284663,ENSG00000284746,ENSG00000255122,ENSG00000242607,ENSG00000270154,ENSG00000283674,ENSG00000255549,ENSG00000242296,ENSG00000254623,ENSG00000254527,ENSG00000249889,ENSG00000205879
chr8	12917354	12917445	8:12917354-12917445	ENSG00000255437,ENSG00000254425,ENSG00000254753,ENSG00000255413,ENSG00000255457,ENSG00000286798,ENSG00000255253,ENSG00000255122,ENSG00000242607,ENSG00000255549,ENSG00000242296,ENSG00000255556,ENSG00000227888,ENSG00000254623,ENSG00000254527,ENSG00000254866,ENSG00000215343,ENSG00000252029
chr8	12934530	12934732	8:12934530-12934732	ENSG00000254425,ENSG00000254753,ENSG00000255413,ENSG00000255457,ENSG00000286798,ENSG00000250305,ENSG00000254724,ENSG00000254917,ENSG00000244289,ENSG00000255122,ENSG00000242607,ENSG00000255549,ENSG00000250794,ENSG00000251402,ENSG00000270074,ENSG00000242296,ENSG00000254423,ENSG00000254623,ENSG00000254866,ENSG00000254923,ENSG00000215343,ENSG00000252029
chr8	12951479	12951914	8:12951479-12951914	ENSG00000255413,ENSG00000255457,ENSG00000251468,ENSG00000250305,ENSG00000270074
chr8	12952017	12952267	8:12952017-12952267	ENSG00000251468,ENSG00000250305,ENSG00000270074
chr8	13034015	13034119	8:13034015-13034119	ENSG00000255437,ENSG00000254425,ENSG00000255457,ENSG00000286798,ENSG00000252179,ENSG00000253257,ENSG00000253932,ENSG00000206996,ENSG00000264512,ENSG00000254917,ENSG00000255253,ENSG00000284746,ENSG00000255122,ENSG00000242607,ENSG00000255549,ENSG00000242296,ENSG00000255556,ENSG00000227888,ENSG00000254623,ENSG00000215343,ENSG00000252029
chr8	13042448	13042616	8:13042448-13042616	ENSG00000254425,ENSG00000254753,ENSG00000255413,ENSG00000255457,ENSG00000286798,ENSG00000254491,ENSG00000252179,ENSG00000253257,ENSG00000253932,ENSG00000206996,ENSG00000255253,ENSG00000255122,ENSG00000242607,ENSG00000270154,ENSG00000255549,ENSG00000242296,ENSG00000255556,ENSG00000254623,ENSG00000254866,ENSG00000223443,ENSG00000254923,ENSG00000215343,ENSG00000252029
chr8	13133160	13133607	8:13133160-13133607	ENSG00000254425,ENSG00000254753,ENSG00000255413,ENSG00000286798,ENSG00000252179,ENSG00000253257,ENSG00000253932,ENSG00000200630,ENSG00000287134,ENSG00000164741,ENSG00000242607,ENSG00000255549,ENSG00000145002,ENSG00000242296,ENSG00000254623,ENSG00000254527,ENSG00000255495,ENSG00000186523,ENSG00000254866,ENSG00000223443,ENSG00000215343,ENSG00000252029
chr8	13150457	13150687	8:13150457-13150687	ENSG00000254425,ENSG00000254753,ENSG00000255457,ENSG00000286798,ENSG00000252179,ENSG00000253257,ENSG00000253932,ENSG00000200630,ENSG00000287134,ENSG00000284663,ENSG00000284746,ENSG00000255122,ENSG00000242607,ENSG00000255549,ENSG00000242296,ENSG00000255556,ENSG00000254423,ENSG00000254623,ENSG00000215343,ENSG00000252029
chr8	13177422	13177552	8:13177422-13177552	ENSG00000255413,ENSG00000255457,ENSG00000286798,ENSG00000252179,ENSG00000253257,ENSG00000253932,ENSG00000200630,ENSG00000284663,ENSG00000255122,ENSG00000242607,ENSG00000255549,ENSG00000242296,ENSG00000254623,ENSG00000252535,ENSG00000215343,ENSG00000252029
chr8	13224476	13224886	8:13224476-13224886	ENSG00000252264,ENSG00000214366,ENSG00000254575,ENSG00000255437,ENSG00000254425,ENSG00000254753,ENSG00000255413,ENSG00000255457,ENSG00000286798,ENSG00000254491,ENSG00000252179,ENSG00000253257,ENSG00000253932,ENSG00000200630,ENSG00000164741,ENSG00000255122,ENSG00000242607,ENSG00000255549,ENSG00000242296,ENSG00000255556,ENSG00000254423,ENSG00000227888,ENSG00000215339,ENSG00000254623,ENSG00000215343,ENSG00000252029,ENSG00000233050
chr8	13276481	13276632	8:13276481-13276632	ENSG00000253257,ENSG00000253932,ENSG00000164741,ENSG00000254866
chr8	13281723	13281816	8:13281723-13281816	ENSG00000253257,ENSG00000253932,ENSG00000164741,ENSG00000145002
chr8	13366795	13366940	8:13366795-13366940	ENSG00000255413,ENSG00000255457,ENSG00000286798,ENSG00000252179,ENSG00000253257,ENSG00000253932,ENSG00000284663,ENSG00000252535
chr8	13566625	13566897	8:13566625-13566897	ENSG00000255437,ENSG00000254425,ENSG00000254753,ENSG00000255413,ENSG00000255457,ENSG00000286798,ENSG00000254491,ENSG00000164743,ENSG00000252179,ENSG00000242607,ENSG00000255549,ENSG00000242296,ENSG00000254623,ENSG00000254527,ENSG00000249889,ENSG00000205879
chr8	14457282	14457393	8:14457282-14457393	ENSG00000253648,ENSG00000226836,ENSG00000287476,ENSG00000255365,ENSG00000252035,ENSG00000206950,ENSG00000252264,ENSG00000214366,ENSG00000254575,ENSG00000185053,ENSG00000255437,ENSG00000254425,ENSG00000254753,ENSG00000255413,ENSG00000255457,ENSG00000242607,ENSG00000255549,ENSG00000242296,ENSG00000215339,ENSG00000254623
chr8	14720609	14720777	8:14720609-14720777	ENSG00000253648,ENSG00000287476,ENSG00000250483,ENSG00000248423,ENSG00000255076,ENSG00000255365,ENSG00000252035,ENSG00000206950,ENSG00000252264,ENSG00000214366,ENSG00000254575,ENSG00000185053,ENSG00000255437,ENSG00000254425,ENSG00000254753,ENSG00000255413,ENSG00000255457
chr8	14860314	14860420	8:14860314-14860420	ENSG00000253648,ENSG00000226836,ENSG00000287476,ENSG00000250483,ENSG00000248423,ENSG00000255076,ENSG00000199127,ENSG00000255365,ENSG00000252035,ENSG00000206950,ENSG00000252264,ENSG00000214366,ENSG00000254575,ENSG00000185053,ENSG00000255437,ENSG00000254425,ENSG00000254753,ENSG00000255413,ENSG00000255457
chr8	15378419	15378573	8:15378419-15378573	ENSG00000253951,ENSG00000253648,ENSG00000226836,ENSG00000287476,ENSG00000250483,ENSG00000248423,ENSG00000104723,ENSG00000249368,ENSG00000206950,ENSG00000252264,ENSG00000214366,ENSG00000254575,ENSG00000185053,ENSG00000255437,ENSG00000254425,ENSG00000254753,ENSG00000255457
chr8	15378638	15378775	8:15378638-15378775	ENSG00000253648,ENSG00000226836,ENSG00000287476,ENSG00000250483,ENSG00000248423,ENSG00000104723,ENSG00000249368,ENSG00000206950,ENSG00000252264,ENSG00000214366,ENSG00000254575,ENSG00000185053,ENSG00000255437,ENSG00000254425,ENSG00000254753
chr8	16164102	16164280	8:16164102-16164280	ENSG00000253951,ENSG00000038945,ENSG00000253648,ENSG00000226836,ENSG00000287476,ENSG00000250483,ENSG00000248423,ENSG00000254575,ENSG00000255437,ENSG00000254753
chr8	16185889	16186008	8:16185889-16186008	ENSG00000253951,ENSG00000038945,ENSG00000253648,ENSG00000226836,ENSG00000250483
chr8	16186212	16186359	8:16186212-16186359	ENSG00000253951,ENSG00000038945
chr8	16192661	16192960	8:16192661-16192960	ENSG00000253951,ENSG00000038945,ENSG00000226836,ENSG00000287476
chr8	16196942	16197296	8:16196942-16197296	ENSG00000253951,ENSG00000038945,ENSG00000253648,ENSG00000226836,ENSG00000287476,ENSG00000250483
chr8	16199355	16199531	8:16199355-16199531	ENSG00000253951,ENSG00000038945
chr8	16201904	16201995	8:16201904-16201995	ENSG00000253951,ENSG00000038945,ENSG00000253648,ENSG00000226836,ENSG00000287476
chr8	16361936	16362441	8:16361936-16362441	ENSG00000253496,ENSG00000253934,ENSG00000253951,ENSG00000253648,ENSG00000226836,ENSG00000287476,ENSG00000250483,ENSG00000248423
chr8	16362790	16363107	8:16362790-16363107	ENSG00000253934,ENSG00000253951,ENSG00000253648,ENSG00000226836,ENSG00000287476,ENSG00000250483
chr8	16369490	16369625	8:16369490-16369625	ENSG00000253934,ENSG00000253951,ENSG00000253648,ENSG00000226836,ENSG00000287476,ENSG00000250483,ENSG00000248423
chr8	16423489	16423710	8:16423489-16423710	ENSG00000253496,ENSG00000253951,ENSG00000253648,ENSG00000226836,ENSG00000287476,ENSG00000250483,ENSG00000248423,ENSG00000206950,ENSG00000214366,ENSG00000254575,ENSG00000255437
chr8	16578767	16578900	8:16578767-16578900	ENSG00000253496,ENSG00000038945,ENSG00000253648,ENSG00000226836,ENSG00000287476
chr8	16604107	16604242	8:16604107-16604242	ENSG00000253184,ENSG00000253496,ENSG00000250483
chr8	16631059	16631150	8:16631059-16631150	ENSG00000253496
chr8	16632131	16632260	8:16632131-16632260	ENSG00000253496,ENSG00000226836
chr8	16632340	16632633	8:16632340-16632633	ENSG00000279932,ENSG00000214607,ENSG00000003987,ENSG00000253184,ENSG00000253496,ENSG00000253951,ENSG00000253648,ENSG00000226836,ENSG00000287476,ENSG00000250483,ENSG00000248423,ENSG00000104723,ENSG00000206950,ENSG00000254575
chr8	16747061	16747252	8:16747061-16747252	ENSG00000253496,ENSG00000253951,ENSG00000253648,ENSG00000226836,ENSG00000287476,ENSG00000250483,ENSG00000248423
chr8	16779919	16780065	8:16779919-16780065	ENSG00000214607,ENSG00000244113,ENSG00000253496,ENSG00000253648,ENSG00000226836,ENSG00000287476,ENSG00000250483,ENSG00000248423
chr8	16826124	16826223	8:16826124-16826223	-
chr8	16831814	16831912	8:16831814-16831912	ENSG00000244113,ENSG00000253496
chr8	16859241	16859391	8:16859241-16859391	ENSG00000264092,ENSG00000253496,ENSG00000253648
chr8	16997372	16997528	8:16997372-16997528	ENSG00000078579
chr8	17013050	17013218	8:17013050-17013218	ENSG00000155970,ENSG00000078579,ENSG00000253496
chr8	17013327	17013563	8:17013327-17013563	ENSG00000155970,ENSG00000078579
chr8	17026856	17026955	8:17026856-17026955	ENSG00000155970
chr8	17027121	17027368	8:17027121-17027368	ENSG00000155970
chr8	17113442	17113640	8:17113442-17113640	ENSG00000279932,ENSG00000214607,ENSG00000003987,ENSG00000249258,ENSG00000155970,ENSG00000253496,ENSG00000287476
chr8	17138318	17138587	8:17138318-17138587	ENSG00000244113,ENSG00000249258
chr8	17155725	17155843	8:17155725-17155843	ENSG00000104219,ENSG00000244113
chr8	17155903	17156566	8:17155903-17156566	ENSG00000104219,ENSG00000244113
chr8	17156639	17156780	8:17156639-17156780	ENSG00000104219,ENSG00000244113
chr8	17157087	17157216	8:17157087-17157216	ENSG00000104219,ENSG00000244113
chr8	17246507	17247393	8:17246507-17247393	ENSG00000280453,ENSG00000279271,ENSG00000214607,ENSG00000003987,ENSG00000155975,ENSG00000198791
chr8	17265126	17265323	8:17265126-17265323	ENSG00000279932,ENSG00000279903,ENSG00000280453,ENSG00000279271,ENSG00000003989,ENSG00000214607,ENSG00000003987,ENSG00000155975,ENSG00000198791
chr8	17265376	17265622	8:17265376-17265622	ENSG00000279932,ENSG00000279903,ENSG00000280453,ENSG00000279271,ENSG00000003989,ENSG00000214607,ENSG00000003987,ENSG00000155975,ENSG00000198791
chr8	17576961	17577060	8:17576961-17577060	ENSG00000277466,ENSG00000104213,ENSG00000279932,ENSG00000279903,ENSG00000280453,ENSG00000279271,ENSG00000003989,ENSG00000214607,ENSG00000003987,ENSG00000253168,ENSG00000212280
chr8	17577192	17577283	8:17577192-17577283	ENSG00000277466,ENSG00000104213,ENSG00000279932,ENSG00000279903,ENSG00000280453,ENSG00000279271,ENSG00000003989,ENSG00000214607,ENSG00000003987
chr8	17577589	17577680	8:17577589-17577680	ENSG00000277466,ENSG00000104213,ENSG00000279932,ENSG00000279903,ENSG00000280453,ENSG00000279271,ENSG00000003989,ENSG00000214607,ENSG00000003987,ENSG00000253168
chr8	17608831	17608922	8:17608831-17608922	ENSG00000277466,ENSG00000279903,ENSG00000287303,ENSG00000253168
chr8	17630478	17630777	8:17630478-17630777	ENSG00000277466,ENSG00000104213,ENSG00000279932,ENSG00000279903,ENSG00000280453,ENSG00000279271,ENSG00000003989,ENSG00000214607,ENSG00000003987,ENSG00000287303,ENSG00000129422,ENSG00000265520,ENSG00000253168,ENSG00000212280,ENSG00000253215
chr8	17651671	17651813	8:17651671-17651813	ENSG00000277466,ENSG00000129422
chr8	17654399	17654556	8:17654399-17654556	ENSG00000277466,ENSG00000279932,ENSG00000287303,ENSG00000129422,ENSG00000212280
chr8	17684056	17684211	8:17684056-17684211	ENSG00000277466,ENSG00000279932,ENSG00000129422,ENSG00000265520,ENSG00000212280
chr8	17697455	17697667	8:17697455-17697667	ENSG00000277466,ENSG00000279932,ENSG00000279903,ENSG00000280453,ENSG00000279271,ENSG00000003989,ENSG00000003987,ENSG00000287303,ENSG00000129422,ENSG00000265520,ENSG00000253168,ENSG00000212280
chr8	17699664	17699824	8:17699664-17699824	ENSG00000277466,ENSG00000279903,ENSG00000129422,ENSG00000265520,ENSG00000253168,ENSG00000212280
chr8	17801004	17801460	8:17801004-17801460	ENSG00000129422,ENSG00000212280,ENSG00000253944,ENSG00000253671,ENSG00000253215
chr8	17849994	17850145	8:17849994-17850145	ENSG00000279932,ENSG00000212280,ENSG00000253944,ENSG00000253671,ENSG00000253215
chr8	17864696	17864805	8:17864696-17864805	ENSG00000279903,ENSG00000212280,ENSG00000104760,ENSG00000253215
chr8	17903106	17903268	8:17903106-17903268	ENSG00000212280,ENSG00000104760,ENSG00000253215,ENSG00000254054
chr8	17905481	17905572	8:17905481-17905572	ENSG00000212280,ENSG00000104760,ENSG00000253215,ENSG00000254054
chr8	17907697	17908051	8:17907697-17908051	ENSG00000277466,ENSG00000214607,ENSG00000212280,ENSG00000104760,ENSG00000253215,ENSG00000254054
chr8	17916141	17916585	8:17916141-17916585	ENSG00000277466,ENSG00000279903,ENSG00000003987,ENSG00000212280,ENSG00000104760,ENSG00000253215,ENSG00000078674
chr8	17922412	17923044	8:17922412-17923044	ENSG00000280453,ENSG00000279271,ENSG00000212280,ENSG00000078674
chr8	17923333	17923506	8:17923333-17923506	ENSG00000078674
chr8	18083171	18083560	8:18083171-18083560	ENSG00000104763,ENSG00000245281,ENSG00000253384,ENSG00000286542
chr8	18084003	18084216	8:18084003-18084216	ENSG00000104763,ENSG00000245281,ENSG00000253384,ENSG00000286542
chr8	18084279	18084520	8:18084279-18084520	ENSG00000104763,ENSG00000245281,ENSG00000253384,ENSG00000286542
chr8	18084729	18085041	8:18084729-18085041	ENSG00000104763,ENSG00000245281,ENSG00000253384,ENSG00000286542
chr8	18196913	18197108	8:18196913-18197108	ENSG00000286542,ENSG00000171428,ENSG00000254015,ENSG00000253937
chr8	18197403	18197521	8:18197403-18197521	ENSG00000286542,ENSG00000171428,ENSG00000254015,ENSG00000253937
chr8	18209725	18210337	8:18209725-18210337	ENSG00000286542,ENSG00000171428,ENSG00000254015,ENSG00000253937
chr8	18301432	18301595	8:18301432-18301595	ENSG00000253937
chr8	18387199	18387290	8:18387199-18387290	ENSG00000253937,ENSG00000244593,ENSG00000285624,ENSG00000271654,ENSG00000156006
chr8	18680415	18680516	8:18680415-18680516	ENSG00000156011,ENSG00000187229,ENSG00000244018,ENSG00000278886
chr8	18747933	18748173	8:18747933-18748173	ENSG00000286542,ENSG00000187229,ENSG00000244018,ENSG00000278886
chr8	18751368	18751533	8:18751368-18751533	ENSG00000286542,ENSG00000253937,ENSG00000187229,ENSG00000244018,ENSG00000278886
chr8	18807171	18807262	8:18807171-18807262	ENSG00000156011,ENSG00000244018,ENSG00000278886
chr8	18839014	18839146	8:18839014-18839146	ENSG00000187229,ENSG00000244018,ENSG00000283402,ENSG00000278886
chr8	18839741	18839924	8:18839741-18839924	ENSG00000187229,ENSG00000244018,ENSG00000283402,ENSG00000278886
chr8	18847020	18847231	8:18847020-18847231	ENSG00000156011,ENSG00000187229,ENSG00000244018,ENSG00000283402,ENSG00000278886
chr8	18911359	18911474	8:18911359-18911474	ENSG00000270255,ENSG00000279919,ENSG00000104611
chr8	18957670	18957843	8:18957670-18957843	ENSG00000201157,ENSG00000253335,ENSG00000270255
chr8	18967982	18968183	8:18967982-18968183	ENSG00000201157,ENSG00000253335,ENSG00000270255,ENSG00000279919
chr8	18978854	18979164	8:18978854-18979164	ENSG00000201157,ENSG00000253335,ENSG00000270255
chr8	19013596	19014115	8:19013596-19014115	ENSG00000156011,ENSG00000253335,ENSG00000270255,ENSG00000279919
chr8	19084881	19085092	8:19084881-19085092	ENSG00000156011,ENSG00000254242
chr8	19095911	19096223	8:19095911-19096223	ENSG00000254242
chr8	19128109	19128453	8:19128109-19128453	ENSG00000254242,ENSG00000279919
chr8	19134567	19134658	8:19134567-19134658	-
chr8	19200879	19201022	8:19200879-19201022	ENSG00000279919,ENSG00000104611
chr8	19209415	19209689	8:19209415-19209689	ENSG00000279919,ENSG00000104611
chr8	19212754	19212920	8:19212754-19212920	ENSG00000279919
chr8	19216894	19217027	8:19216894-19217027	ENSG00000279919
chr8	19235526	19235859	8:19235526-19235859	ENSG00000253557,ENSG00000250316,ENSG00000254201,ENSG00000279919
chr8	19249339	19249464	8:19249339-19249464	ENSG00000253557,ENSG00000250316,ENSG00000254201,ENSG00000253280,ENSG00000279919
chr8	19254565	19254665	8:19254565-19254665	ENSG00000253557,ENSG00000254201,ENSG00000253280,ENSG00000279919
chr8	19262627	19262772	8:19262627-19262772	ENSG00000253557,ENSG00000253280,ENSG00000279919,ENSG00000104611
chr8	19295635	19295830	8:19295635-19295830	ENSG00000279919,ENSG00000104611
chr8	19372285	19372376	8:19372285-19372376	ENSG00000104611,ENSG00000279858
chr8	19385970	19386061	8:19385970-19386061	ENSG00000104611,ENSG00000279858
chr8	19389434	19389638	8:19389434-19389638	ENSG00000104611,ENSG00000279858
chr8	19408587	19408678	8:19408587-19408678	ENSG00000147408
chr8	19624574	19624665	8:19624574-19624665	ENSG00000147408,ENSG00000253270
chr8	19665530	19665663	8:19665530-19665663	ENSG00000147408,ENSG00000253270
chr8	19697913	19698174	8:19697913-19698174	ENSG00000147408,ENSG00000253270
chr8	19757840	19757974	8:19757840-19757974	ENSG00000147408,ENSG00000253270
chr8	19767453	19767735	8:19767453-19767735	ENSG00000147408
chr8	19816997	19817500	8:19816997-19817500	ENSG00000104613
chr8	19818093	19818304	8:19818093-19818304	ENSG00000104613
chr8	19843899	19844135	8:19843899-19844135	ENSG00000104613
chr8	19886859	19886998	8:19886859-19886998	-
chr8	19898486	19898609	8:19898486-19898609	ENSG00000175445
chr8	19928961	19929065	8:19928961-19929065	ENSG00000175445,ENSG00000242709
chr8	19939409	19939642	8:19939409-19939642	ENSG00000175445,ENSG00000242709
chr8	19962301	19962646	8:19962301-19962646	ENSG00000175445,ENSG00000242709
chr8	19969245	19969468	8:19969245-19969468	ENSG00000175445
chr8	19975545	19975641	8:19975545-19975641	-
chr8	20074077	20074227	8:20074077-20074227	ENSG00000253775,ENSG00000242709
chr8	20086729	20087039	8:20086729-20087039	ENSG00000253775,ENSG00000242709
chr8	20098991	20099082	8:20098991-20099082	ENSG00000253775,ENSG00000242709
chr8	20099376	20099525	8:20099376-20099525	ENSG00000253775,ENSG00000242709
chr8	20122306	20122416	8:20122306-20122416	ENSG00000242709
chr8	20125382	20125591	8:20125382-20125591	ENSG00000242709
chr8	20155701	20155798	8:20155701-20155798	ENSG00000036565
chr8	20175941	20176032	8:20175941-20176032	ENSG00000036565
chr8	20187094	20187384	8:20187094-20187384	ENSG00000036565,ENSG00000147416
chr8	20196704	20196890	8:20196704-20196890	ENSG00000147416
chr8	20197034	20197468	8:20197034-20197468	ENSG00000147416
chr8	20231877	20232000	8:20231877-20232000	ENSG00000222267,ENSG00000253733,ENSG00000274467,ENSG00000253164
chr8	20303943	20304117	8:20303943-20304117	ENSG00000061337,ENSG00000253733,ENSG00000274467,ENSG00000253164,ENSG00000253300
chr8	20376294	20376459	8:20376294-20376459	ENSG00000222267,ENSG00000253733,ENSG00000253164
chr8	20380851	20380963	8:20380851-20380963	ENSG00000253733,ENSG00000253164,ENSG00000253178,ENSG00000253300
chr8	20515914	20516164	8:20515914-20516164	ENSG00000253178,ENSG00000253300,ENSG00000253866,ENSG00000254260,ENSG00000253147,ENSG00000254026,ENSG00000253199,ENSG00000254334
chr8	20866468	20866646	8:20866468-20866646	ENSG00000253178,ENSG00000253300,ENSG00000253866,ENSG00000254260,ENSG00000253147,ENSG00000254026,ENSG00000253199
chr8	21011906	21012076	8:21011906-21012076	ENSG00000253178,ENSG00000253300,ENSG00000253866,ENSG00000254260,ENSG00000254092,ENSG00000253147,ENSG00000254026,ENSG00000253199,ENSG00000254040
chr8	21103472	21103591	8:21103472-21103591	ENSG00000253178,ENSG00000253300,ENSG00000253866,ENSG00000254260,ENSG00000254092,ENSG00000253147,ENSG00000254026,ENSG00000253199,ENSG00000254040,ENSG00000280215,ENSG00000254334
chr8	21165337	21165467	8:21165337-21165467	ENSG00000253300,ENSG00000253866,ENSG00000254260,ENSG00000254092,ENSG00000253147,ENSG00000254026,ENSG00000253199,ENSG00000280215,ENSG00000286346,ENSG00000254334
chr8	21182295	21182605	8:21182295-21182605	ENSG00000253178,ENSG00000253300,ENSG00000253866,ENSG00000254260,ENSG00000254092,ENSG00000253147,ENSG00000254026,ENSG00000253199,ENSG00000254040,ENSG00000280215,ENSG00000286346,ENSG00000254334,ENSG00000168546,ENSG00000273484
chr8	21421852	21421958	8:21421852-21421958	ENSG00000253866,ENSG00000254260,ENSG00000253147,ENSG00000254026,ENSG00000254334
chr8	21449262	21449403	8:21449262-21449403	ENSG00000253178,ENSG00000253300,ENSG00000253866,ENSG00000254260,ENSG00000253147,ENSG00000254026,ENSG00000253199,ENSG00000254334,ENSG00000168546
chr8	21471758	21472015	8:21471758-21472015	ENSG00000253300,ENSG00000253866,ENSG00000254260,ENSG00000254092,ENSG00000253147,ENSG00000254026,ENSG00000253199,ENSG00000254334,ENSG00000168546,ENSG00000273484
chr8	21672395	21672621	8:21672395-21672621	ENSG00000254334,ENSG00000168546,ENSG00000273484
chr8	21674592	21674955	8:21674592-21674955	ENSG00000253300,ENSG00000253866,ENSG00000254260,ENSG00000253147,ENSG00000254026,ENSG00000253199,ENSG00000254334,ENSG00000168546,ENSG00000273484
chr8	21675136	21675264	8:21675136-21675264	ENSG00000254334,ENSG00000168546,ENSG00000273484
chr8	21683207	21683370	8:21683207-21683370	ENSG00000253147,ENSG00000254026,ENSG00000254334,ENSG00000168546,ENSG00000273484
chr8	21683957	21684252	8:21683957-21684252	ENSG00000168546,ENSG00000273484
chr8	21702266	21702357	8:21702266-21702357	ENSG00000168546,ENSG00000273484
chr8	21764974	21765145	8:21764974-21765145	ENSG00000253866,ENSG00000254334,ENSG00000168546,ENSG00000273484
chr8	21857973	21858179	8:21857973-21858179	ENSG00000253300,ENSG00000253866,ENSG00000254260,ENSG00000253147,ENSG00000254026,ENSG00000253199,ENSG00000254334,ENSG00000168546,ENSG00000273484
chr8	21858458	21858684	8:21858458-21858684	ENSG00000253300,ENSG00000253866,ENSG00000254260,ENSG00000253147,ENSG00000254026,ENSG00000253199,ENSG00000254334,ENSG00000168546,ENSG00000273484
chr8	21905684	21905926	8:21905684-21905926	ENSG00000168546,ENSG00000273484,ENSG00000147443,ENSG00000130227
chr8	21908988	21909267	8:21908988-21909267	ENSG00000168546,ENSG00000273484,ENSG00000147443,ENSG00000130227
chr8	21913638	21913749	8:21913638-21913749	ENSG00000147443,ENSG00000130227
chr8	21919471	21919721	8:21919471-21919721	ENSG00000147443,ENSG00000130227,ENSG00000158856
chr8	21960070	21960232	8:21960070-21960232	ENSG00000130227
chr8	22010208	22010439	8:22010208-22010439	ENSG00000130227,ENSG00000158806,ENSG00000158856
chr8	22036877	22037002	8:22036877-22037002	ENSG00000158806,ENSG00000158815,ENSG00000158856
chr8	22066897	22067037	8:22066897-22067037	ENSG00000158806,ENSG00000158815,ENSG00000158856
chr8	22089066	22089233	8:22089066-22089233	ENSG00000158856,ENSG00000158863,ENSG00000275074
chr8	22089437	22089550	8:22089437-22089550	ENSG00000158856,ENSG00000158863
chr8	22095357	22095448	8:22095357-22095448	ENSG00000158863,ENSG00000275074,ENSG00000168453
chr8	22109320	22109805	8:22109320-22109805	ENSG00000158856,ENSG00000158863,ENSG00000275074,ENSG00000168453,ENSG00000288677
chr8	22137411	22137569	8:22137411-22137569	ENSG00000158856,ENSG00000168453,ENSG00000288677,ENSG00000168476
chr8	22139025	22139314	8:22139025-22139314	ENSG00000158856,ENSG00000168453,ENSG00000288677,ENSG00000168476
chr8	22141373	22141472	8:22141373-22141472	ENSG00000168453,ENSG00000288677,ENSG00000168476,ENSG00000168481,ENSG00000168484
chr8	22141834	22142024	8:22141834-22142024	ENSG00000158856,ENSG00000168453,ENSG00000288677,ENSG00000168476,ENSG00000168481,ENSG00000168484,ENSG00000285881
chr8	22164620	22164756	8:22164620-22164756	ENSG00000168481,ENSG00000168484,ENSG00000168487,ENSG00000177725,ENSG00000285881
chr8	22164824	22165030	8:22164824-22165030	ENSG00000168481,ENSG00000168484,ENSG00000168487,ENSG00000177725,ENSG00000285881
chr8	22165228	22165424	8:22165228-22165424	ENSG00000168481,ENSG00000168484,ENSG00000168487,ENSG00000177725,ENSG00000285881,ENSG00000168490
chr8	22211238	22211468	8:22211238-22211468	ENSG00000168487,ENSG00000285881,ENSG00000168490
chr8	22244677	22244776	8:22244677-22244776	ENSG00000285881,ENSG00000168490,ENSG00000208037,ENSG00000168495,ENSG00000241026
chr8	22244986	22245400	8:22244986-22245400	ENSG00000285881,ENSG00000168490,ENSG00000208037,ENSG00000168495,ENSG00000241026
chr8	22274209	22274361	8:22274209-22274361	ENSG00000285881,ENSG00000168490,ENSG00000254064,ENSG00000197181,ENSG00000241026
chr8	22367154	22367320	8:22367154-22367320	ENSG00000168490,ENSG00000104635,ENSG00000241026
chr8	22440913	22441278	8:22440913-22441278	ENSG00000241026,ENSG00000201761,ENSG00000120910,ENSG00000251034,ENSG00000254272,ENSG00000120896,ENSG00000254230,ENSG00000241852
chr8	22540523	22540696	8:22540523-22540696	ENSG00000201761,ENSG00000251034,ENSG00000254272,ENSG00000120896,ENSG00000287467
chr8	22552643	22552928	8:22552643-22552928	ENSG00000201761,ENSG00000251034,ENSG00000254272,ENSG00000120896,ENSG00000287467
chr8	22553893	22554164	8:22553893-22554164	ENSG00000241026,ENSG00000201761,ENSG00000251034,ENSG00000254272,ENSG00000120896,ENSG00000287467,ENSG00000254230
chr8	22554257	22554440	8:22554257-22554440	ENSG00000201761,ENSG00000251034,ENSG00000254272,ENSG00000120896,ENSG00000287467
chr8	22555078	22555169	8:22555078-22555169	ENSG00000201761,ENSG00000251034,ENSG00000254272,ENSG00000120896
chr8	22561906	22562029	8:22561906-22562029	ENSG00000201761,ENSG00000254272,ENSG00000120896,ENSG00000254230
chr8	22574456	22574633	8:22574456-22574633	ENSG00000201761,ENSG00000254272,ENSG00000120896,ENSG00000254230,ENSG00000120913,ENSG00000248235,ENSG00000241852
chr8	22580083	22580225	8:22580083-22580225	ENSG00000120913,ENSG00000248235,ENSG00000241852
chr8	22580301	22580497	8:22580301-22580497	ENSG00000120913,ENSG00000248235,ENSG00000241852
chr8	22599319	22599663	8:22599319-22599663	ENSG00000241026,ENSG00000201761,ENSG00000120913,ENSG00000248235,ENSG00000241852,ENSG00000158941,ENSG00000253200
chr8	22604577	22604789	8:22604577-22604789	ENSG00000241852,ENSG00000158941,ENSG00000253200
chr8	22669058	22669230	8:22669058-22669230	ENSG00000253200,ENSG00000147439,ENSG00000261026
chr8	22693487	22693583	8:22693487-22693583	ENSG00000253200,ENSG00000147439,ENSG00000261026,ENSG00000179388,ENSG00000253125,ENSG00000287812
chr8	22695377	22695503	8:22695377-22695503	ENSG00000261026,ENSG00000179388,ENSG00000253125,ENSG00000287812
chr8	22705021	22705334	8:22705021-22705334	ENSG00000158941,ENSG00000253200,ENSG00000147439,ENSG00000261026,ENSG00000179388,ENSG00000253125,ENSG00000287812,ENSG00000248738,ENSG00000253142
chr8	22715647	22716000	8:22715647-22716000	ENSG00000253200,ENSG00000147439,ENSG00000261026,ENSG00000179388,ENSG00000253125,ENSG00000287812,ENSG00000248738,ENSG00000253142
chr8	22756192	22756483	8:22756192-22756483	ENSG00000253200,ENSG00000147439,ENSG00000261026,ENSG00000179388,ENSG00000253125,ENSG00000248738
chr8	22909104	22909210	8:22909104-22909210	ENSG00000158941,ENSG00000253200,ENSG00000261026,ENSG00000248738,ENSG00000253142
chr8	22930102	22930193	8:22930102-22930193	ENSG00000253200,ENSG00000134020,ENSG00000248738,ENSG00000253142
chr8	22944748	22944848	8:22944748-22944848	ENSG00000134020,ENSG00000248738,ENSG00000253142
chr8	22953489	22953606	8:22953489-22953606	ENSG00000134020,ENSG00000248738
chr8	22953721	22953888	8:22953721-22953888	ENSG00000134020,ENSG00000248738,ENSG00000253142
chr8	22974251	22974545	8:22974251-22974545	ENSG00000248738,ENSG00000240116,ENSG00000245025
chr8	22982570	22982706	8:22982570-22982706	ENSG00000248738,ENSG00000240116,ENSG00000245025,ENSG00000008853
chr8	22982786	22982997	8:22982786-22982997	ENSG00000248738,ENSG00000240116,ENSG00000245025,ENSG00000008853
chr8	22999414	22999609	8:22999414-22999609	ENSG00000134020,ENSG00000245025,ENSG00000008853
chr8	22999719	23000171	8:22999719-23000171	ENSG00000134020,ENSG00000245025,ENSG00000008853
chr8	23019323	23019470	8:23019323-23019470	ENSG00000248738,ENSG00000245025
chr8	23067796	23068000	8:23067796-23068000	ENSG00000120889,ENSG00000246130,ENSG00000253616,ENSG00000284948,ENSG00000284956
chr8	23068969	23069224	8:23068969-23069224	ENSG00000120889,ENSG00000246130,ENSG00000253616,ENSG00000284948,ENSG00000284956
chr8	23074424	23074954	8:23074424-23074954	ENSG00000120889,ENSG00000246130,ENSG00000253616,ENSG00000284948,ENSG00000284956
chr8	23084273	23084453	8:23084273-23084453	ENSG00000253616,ENSG00000284948,ENSG00000284956
chr8	23102601	23102885	8:23102601-23102885	ENSG00000284948,ENSG00000284956,ENSG00000173535
chr8	23163496	23163705	8:23163496-23163705	ENSG00000173530,ENSG00000253930,ENSG00000147457
chr8	23163941	23164259	8:23163941-23164259	ENSG00000173530,ENSG00000253930,ENSG00000147457
chr8	23177113	23177324	8:23177113-23177324	ENSG00000173530,ENSG00000253930,ENSG00000243265
chr8	23202137	23202282	8:23202137-23202282	ENSG00000253930,ENSG00000104689,ENSG00000243265
chr8	23218239	23218330	8:23218239-23218330	ENSG00000253930,ENSG00000104689,ENSG00000243265,ENSG00000246582,ENSG00000250714
chr8	23224888	23224981	8:23224888-23224981	ENSG00000253930,ENSG00000104689,ENSG00000243265,ENSG00000246582,ENSG00000250714
chr8	23225081	23225218	8:23225081-23225218	ENSG00000253930,ENSG00000104689,ENSG00000246582,ENSG00000250714
chr8	23225326	23225430	8:23225326-23225430	ENSG00000104689,ENSG00000246582,ENSG00000250714
chr8	23241258	23241402	8:23241258-23241402	ENSG00000104689,ENSG00000246582,ENSG00000250714,ENSG00000147457
chr8	23246380	23247015	8:23246380-23247015	ENSG00000173530,ENSG00000104689,ENSG00000246582,ENSG00000250714,ENSG00000147457,ENSG00000104679
chr8	23257764	23257864	8:23257764-23257864	ENSG00000147457
chr8	23287976	23288178	8:23287976-23288178	ENSG00000104679
chr8	23335955	23336226	8:23335955-23336226	ENSG00000253837,ENSG00000134013
chr8	23400747	23400930	8:23400747-23400930	ENSG00000134013
chr8	23410442	23410647	8:23410442-23410647	ENSG00000104679,ENSG00000134013
chr8	23411085	23411211	8:23411085-23411211	ENSG00000134013
chr8	23457215	23457846	8:23457215-23457846	ENSG00000197217,ENSG00000253390,ENSG00000253483,ENSG00000180053,ENSG00000253471
chr8	23472400	23472583	8:23472400-23472583	ENSG00000197217,ENSG00000253390,ENSG00000253483,ENSG00000252067,ENSG00000253488,ENSG00000180053,ENSG00000253471,ENSG00000254002
chr8	23498417	23498517	8:23498417-23498517	ENSG00000253483,ENSG00000287166,ENSG00000253986,ENSG00000252067,ENSG00000253488,ENSG00000180053,ENSG00000253471
chr8	23528679	23529007	8:23528679-23529007	ENSG00000253483,ENSG00000147454,ENSG00000253488,ENSG00000180053,ENSG00000253471
chr8	23529507	23529727	8:23529507-23529727	ENSG00000253483,ENSG00000147454
chr8	23539176	23539267	8:23539176-23539267	ENSG00000147454
chr8	23547863	23547954	8:23547863-23547954	ENSG00000147454
chr8	23554327	23554427	8:23554327-23554427	ENSG00000253483,ENSG00000147454,ENSG00000252067,ENSG00000253488
chr8	23559254	23559698	8:23559254-23559698	ENSG00000253483,ENSG00000147454,ENSG00000252067,ENSG00000253488,ENSG00000180053,ENSG00000253471
chr8	23574493	23574593	8:23574493-23574593	ENSG00000253483,ENSG00000147454,ENSG00000252067,ENSG00000253488,ENSG00000180053,ENSG00000253471,ENSG00000254002
chr8	23578365	23578456	8:23578365-23578456	ENSG00000253483,ENSG00000252067,ENSG00000253488,ENSG00000180053,ENSG00000253471,ENSG00000254002
chr8	23589659	23589761	8:23589659-23589761	ENSG00000253483,ENSG00000252067,ENSG00000253488,ENSG00000180053,ENSG00000253471,ENSG00000254002
chr8	23682915	23683085	8:23682915-23683085	ENSG00000253483,ENSG00000252067,ENSG00000253488,ENSG00000167034,ENSG00000180053,ENSG00000253471,ENSG00000254002
chr8	23761491	23761926	8:23761491-23761926	ENSG00000252067,ENSG00000253488,ENSG00000180053,ENSG00000253471,ENSG00000254002,ENSG00000271118,ENSG00000207027,ENSG00000159167
chr8	23797370	23797488	8:23797370-23797488	ENSG00000180053,ENSG00000253471,ENSG00000254002,ENSG00000271118,ENSG00000207027,ENSG00000159167
chr8	23881252	23881377	8:23881252-23881377	ENSG00000159167,ENSG00000253891
chr8	23965443	23965654	8:23965443-23965654	ENSG00000254002,ENSG00000159167,ENSG00000207201,ENSG00000253891
chr8	23969927	23970090	8:23969927-23970090	ENSG00000180053,ENSG00000253471,ENSG00000254002,ENSG00000159167,ENSG00000207201,ENSG00000253891
chr8	23983677	23983854	8:23983677-23983854	ENSG00000159167,ENSG00000207201
chr8	23984518	23984619	8:23984518-23984619	ENSG00000159167,ENSG00000207201,ENSG00000253891
chr8	23990336	23990570	8:23990336-23990570	ENSG00000159167,ENSG00000207201,ENSG00000253891
chr8	24032898	24033019	8:24032898-24033019	ENSG00000159167,ENSG00000207201,ENSG00000253891
chr8	24033437	24033608	8:24033437-24033608	ENSG00000159167,ENSG00000207201,ENSG00000253891
chr8	24194614	24194705	8:24194614-24194705	ENSG00000254002,ENSG00000159167,ENSG00000207201,ENSG00000253891
chr8	24229409	24229593	8:24229409-24229593	ENSG00000180053,ENSG00000253471,ENSG00000254002,ENSG00000159167,ENSG00000207201,ENSG00000253891,ENSG00000069206
chr8	24245131	24245270	8:24245131-24245270	ENSG00000253891,ENSG00000069206
chr8	24271921	24272401	8:24271921-24272401	ENSG00000207201,ENSG00000253891,ENSG00000042980,ENSG00000069206
chr8	24277408	24277534	8:24277408-24277534	ENSG00000069206
chr8	24277706	24277812	8:24277706-24277812	ENSG00000069206
chr8	24293891	24294140	8:24293891-24294140	ENSG00000042980,ENSG00000069206
chr8	24297945	24298091	8:24297945-24298091	ENSG00000042980
chr8	24330574	24330674	8:24330574-24330674	ENSG00000042980
chr8	24349774	24349991	8:24349774-24349991	ENSG00000042980,ENSG00000069206
chr8	24370846	24370959	8:24370846-24370959	ENSG00000134028,ENSG00000069206
chr8	24371285	24371460	8:24371285-24371460	ENSG00000253535,ENSG00000134028,ENSG00000069206
chr8	24384233	24384480	8:24384233-24384480	ENSG00000253535,ENSG00000134028,ENSG00000069206
chr8	24387738	24387844	8:24387738-24387844	ENSG00000253535,ENSG00000134028,ENSG00000069206
chr8	24398557	24398677	8:24398557-24398677	ENSG00000253535,ENSG00000134028,ENSG00000069206
chr8	24415107	24415198	8:24415107-24415198	ENSG00000069206
chr8	24511690	24512015	8:24511690-24512015	ENSG00000069206,ENSG00000253643
chr8	24891900	24891991	8:24891900-24891991	ENSG00000272163,ENSG00000104722,ENSG00000277586,ENSG00000283327,ENSG00000272157
chr8	24942091	24942186	8:24942091-24942186	ENSG00000272163,ENSG00000104722,ENSG00000277586,ENSG00000283327,ENSG00000272157
chr8	25000035	25000221	8:25000035-25000221	ENSG00000272163,ENSG00000104722,ENSG00000277586,ENSG00000283327,ENSG00000272157,ENSG00000253832,ENSG00000288055,ENSG00000253670
chr8	25000632	25000827	8:25000632-25000827	ENSG00000272163,ENSG00000104722,ENSG00000277586,ENSG00000272157,ENSG00000253832,ENSG00000288055
chr8	25001277	25001636	8:25001277-25001636	ENSG00000272163,ENSG00000104722,ENSG00000277586,ENSG00000272157,ENSG00000253832,ENSG00000288055
chr8	25030584	25030858	8:25030584-25030858	ENSG00000272163,ENSG00000104722,ENSG00000277586,ENSG00000283327,ENSG00000272157,ENSG00000253832,ENSG00000253670,ENSG00000253342
chr8	25170183	25170363	8:25170183-25170363	ENSG00000253670,ENSG00000287185,ENSG00000147459,ENSG00000147437,ENSG00000253476,ENSG00000253342,ENSG00000285890
chr8	25177871	25178067	8:25177871-25178067	ENSG00000253670,ENSG00000287185,ENSG00000147459,ENSG00000147437
chr8	25178628	25178796	8:25178628-25178796	ENSG00000253670,ENSG00000287185,ENSG00000147459,ENSG00000147437,ENSG00000253476
chr8	25184246	25184419	8:25184246-25184419	ENSG00000253670,ENSG00000287185,ENSG00000147459
chr8	25184513	25184886	8:25184513-25184886	ENSG00000253670,ENSG00000287185,ENSG00000147459,ENSG00000147437,ENSG00000253476
chr8	25198967	25199173	8:25198967-25199173	ENSG00000253670,ENSG00000287185,ENSG00000147437,ENSG00000253476,ENSG00000285890,ENSG00000254178
chr8	25206228	25206342	8:25206228-25206342	ENSG00000253670,ENSG00000147437,ENSG00000253476
chr8	25234979	25235156	8:25234979-25235156	ENSG00000253670,ENSG00000147437
chr8	25235515	25235606	8:25235515-25235606	ENSG00000147437
chr8	25238610	25238784	8:25238610-25238784	ENSG00000253670,ENSG00000147437,ENSG00000253476,ENSG00000285890
chr8	25243608	25244050	8:25243608-25244050	ENSG00000253670,ENSG00000147437,ENSG00000253476,ENSG00000253100,ENSG00000285890
chr8	25258082	25258173	8:25258082-25258173	ENSG00000253670,ENSG00000147437,ENSG00000253476
chr8	25271739	25271949	8:25271739-25271949	ENSG00000253670,ENSG00000284858,ENSG00000147437,ENSG00000253476,ENSG00000254178
chr8	25345393	25345674	8:25345393-25345674	ENSG00000253670,ENSG00000147459,ENSG00000274988,ENSG00000147437,ENSG00000253476
chr8	25348932	25349101	8:25348932-25349101	ENSG00000147459,ENSG00000274988,ENSG00000147437,ENSG00000253476
chr8	25458317	25458998	8:25458317-25458998	ENSG00000147437,ENSG00000253476,ENSG00000104756,ENSG00000184661
chr8	25459090	25459251	8:25459090-25459251	ENSG00000147437,ENSG00000253476,ENSG00000104756,ENSG00000184661
chr8	25492260	25492364	8:25492260-25492364	ENSG00000147437,ENSG00000253476,ENSG00000184661,ENSG00000253100,ENSG00000253342,ENSG00000285890
chr8	25507348	25507440	8:25507348-25507440	ENSG00000253476,ENSG00000253100,ENSG00000253342,ENSG00000285890,ENSG00000254178
chr8	25507577	25507808	8:25507577-25507808	ENSG00000253476,ENSG00000253100,ENSG00000253342,ENSG00000285890,ENSG00000254178
chr8	25509959	25510050	8:25509959-25510050	ENSG00000253476,ENSG00000253100,ENSG00000253342,ENSG00000285890,ENSG00000254178
chr8	26045361	26045538	8:26045361-26045538	ENSG00000253100,ENSG00000253342,ENSG00000285890,ENSG00000254178,ENSG00000221818
chr8	26088820	26088976	8:26088820-26088976	ENSG00000253100,ENSG00000253342,ENSG00000285890,ENSG00000254178
chr8	26089046	26089360	8:26089046-26089360	ENSG00000253100,ENSG00000253342,ENSG00000285890,ENSG00000254178
chr8	26133856	26134551	8:26133856-26134551	ENSG00000253100,ENSG00000253342,ENSG00000285890,ENSG00000254178,ENSG00000199620,ENSG00000249213,ENSG00000221914,ENSG00000275115,ENSG00000215288,ENSG00000221616,ENSG00000253888
chr8	26166158	26166284	8:26166158-26166284	ENSG00000253342,ENSG00000285890,ENSG00000254178,ENSG00000249213
chr8	26186135	26186289	8:26186135-26186289	ENSG00000254178
chr8	26212880	26213035	8:26212880-26213035	ENSG00000249213
chr8	26214998	26215175	8:26214998-26215175	ENSG00000249213
chr8	26237988	26238079	8:26237988-26238079	ENSG00000249213
chr8	26265971	26266104	8:26265971-26266104	ENSG00000249213,ENSG00000221914
chr8	26267417	26267520	8:26267417-26267520	ENSG00000249213,ENSG00000221914
chr8	26291273	26291652	8:26291273-26291652	ENSG00000249213,ENSG00000221914
chr8	26305060	26305250	8:26305060-26305250	ENSG00000249213,ENSG00000221914
chr8	26374106	26374197	8:26374106-26374197	ENSG00000221914,ENSG00000228451,ENSG00000104765
chr8	26382689	26383820	8:26382689-26383820	ENSG00000228451,ENSG00000104765,ENSG00000253430,ENSG00000240694
chr8	26440403	26440496	8:26440403-26440496	ENSG00000253430,ENSG00000251203,ENSG00000254362,ENSG00000240694
chr8	26440974	26441152	8:26440974-26441152	ENSG00000253430,ENSG00000251203,ENSG00000254362,ENSG00000240694
chr8	26446061	26446400	8:26446061-26446400	ENSG00000253430,ENSG00000251203,ENSG00000254362,ENSG00000240694
chr8	26449140	26449828	8:26449140-26449828	ENSG00000228451,ENSG00000104765,ENSG00000253430,ENSG00000251203,ENSG00000254362,ENSG00000240694
chr8	26458025	26458141	8:26458025-26458141	ENSG00000228451,ENSG00000104765,ENSG00000253430,ENSG00000251203,ENSG00000240694,ENSG00000253208,ENSG00000120907,ENSG00000275115,ENSG00000215288
chr8	26467471	26467678	8:26467471-26467678	ENSG00000253430,ENSG00000251203,ENSG00000240694,ENSG00000253813,ENSG00000221616
chr8	26536873	26536982	8:26536873-26536982	ENSG00000240694,ENSG00000253208,ENSG00000240519,ENSG00000253813,ENSG00000253888
chr8	26571377	26571475	8:26571377-26571475	ENSG00000240694,ENSG00000092964,ENSG00000253208
chr8	26572030	26572420	8:26572030-26572420	ENSG00000240694,ENSG00000092964,ENSG00000253208,ENSG00000120907,ENSG00000240519,ENSG00000253813,ENSG00000221616,ENSG00000253899,ENSG00000253888
chr8	26577019	26577503	8:26577019-26577503	ENSG00000092964
chr8	26577660	26577940	8:26577660-26577940	ENSG00000240694,ENSG00000092964,ENSG00000253813
chr8	26589540	26589759	8:26589540-26589759	ENSG00000240694,ENSG00000092964,ENSG00000253208,ENSG00000120907,ENSG00000240519,ENSG00000253813,ENSG00000275115,ENSG00000215288,ENSG00000221616,ENSG00000253899,ENSG00000253888
chr8	26595640	26595917	8:26595640-26595917	ENSG00000092964,ENSG00000120907,ENSG00000240519,ENSG00000275115,ENSG00000215288,ENSG00000221616,ENSG00000253888
chr8	26596102	26596193	8:26596102-26596193	-
chr8	26609424	26610038	8:26609424-26610038	ENSG00000092964,ENSG00000120907,ENSG00000240519,ENSG00000253813,ENSG00000221616
chr8	26628592	26628996	8:26628592-26628996	ENSG00000240694,ENSG00000092964,ENSG00000120907,ENSG00000253813,ENSG00000221616,ENSG00000253899,ENSG00000253888
chr8	26670714	26670808	8:26670714-26670808	ENSG00000120907,ENSG00000240519,ENSG00000253813,ENSG00000275115,ENSG00000215288,ENSG00000221616,ENSG00000253899,ENSG00000253903,ENSG00000253888
chr8	26690840	26690992	8:26690840-26690992	ENSG00000120907,ENSG00000240519,ENSG00000253813,ENSG00000275115,ENSG00000215288,ENSG00000221616,ENSG00000253899,ENSG00000253903,ENSG00000253888
chr8	27274466	27274834	8:27274466-27274834	ENSG00000120907,ENSG00000240519,ENSG00000253813,ENSG00000275115,ENSG00000215288,ENSG00000221616,ENSG00000253899,ENSG00000253903,ENSG00000253888,ENSG00000015592,ENSG00000104228,ENSG00000234770,ENSG00000168077
chr8	27311197	27311713	8:27311197-27311713	ENSG00000015592,ENSG00000104228,ENSG00000120899,ENSG00000120903,ENSG00000234770,ENSG00000120885,ENSG00000284280
chr8	27325404	27325577	8:27325404-27325577	ENSG00000104228,ENSG00000120899,ENSG00000120903,ENSG00000234770
chr8	27334604	27334841	8:27334604-27334841	ENSG00000120899,ENSG00000234770
chr8	27340651	27340981	8:27340651-27340981	ENSG00000120899,ENSG00000120903,ENSG00000234770
chr8	27351884	27352152	8:27351884-27352152	ENSG00000253899,ENSG00000120903,ENSG00000234770
chr8	27363825	27364206	8:27363825-27364206	ENSG00000275115,ENSG00000215288,ENSG00000253888,ENSG00000234770
chr8	27368807	27368930	8:27368807-27368930	-
chr8	27371958	27372072	8:27371958-27372072	ENSG00000234770
chr8	27378818	27378943	8:27378818-27378943	ENSG00000120899
chr8	27389905	27390226	8:27389905-27390226	ENSG00000120899,ENSG00000273836,ENSG00000120903,ENSG00000234770
chr8	27390975	27391107	8:27390975-27391107	ENSG00000120899
chr8	27395151	27395242	8:27395151-27395242	ENSG00000120899,ENSG00000234770
chr8	27404158	27404254	8:27404158-27404254	ENSG00000120899,ENSG00000234770
chr8	27408925	27409240	8:27408925-27409240	ENSG00000120899,ENSG00000273836,ENSG00000120903,ENSG00000234770,ENSG00000222862
chr8	27426338	27426458	8:27426338-27426458	ENSG00000120899,ENSG00000273836
chr8	27490998	27491183	8:27490998-27491183	ENSG00000120903,ENSG00000120915,ENSG00000234770
chr8	27592326	27592527	8:27592326-27592527	ENSG00000120903,ENSG00000120915,ENSG00000234770,ENSG00000120885,ENSG00000284280,ENSG00000168077,ENSG00000222862,ENSG00000253560,ENSG00000279302,ENSG00000265075,ENSG00000284351
chr8	27727362	27727482	8:27727362-27727482	ENSG00000234770,ENSG00000120885,ENSG00000284280,ENSG00000168077,ENSG00000222862,ENSG00000253560,ENSG00000279302,ENSG00000265075,ENSG00000284351,ENSG00000253875
chr8	27729198	27729331	8:27729198-27729331	ENSG00000120885,ENSG00000284280,ENSG00000168077,ENSG00000222862,ENSG00000253560,ENSG00000279302,ENSG00000265075,ENSG00000284351,ENSG00000253875
chr8	27772558	27772746	8:27772558-27772746	ENSG00000147419,ENSG00000171320,ENSG00000202242
chr8	27774250	27774592	8:27774250-27774592	ENSG00000120885,ENSG00000284280,ENSG00000168077,ENSG00000222862,ENSG00000253560,ENSG00000279302,ENSG00000265075,ENSG00000284351,ENSG00000147419,ENSG00000171320,ENSG00000202242
chr8	27774947	27775164	8:27774947-27775164	ENSG00000147419,ENSG00000171320,ENSG00000202242
chr8	27827710	27827943	8:27827710-27827943	ENSG00000222862,ENSG00000253560,ENSG00000279302,ENSG00000265075,ENSG00000284351,ENSG00000168078,ENSG00000253176,ENSG00000168079,ENSG00000265847,ENSG00000253290,ENSG00000253615,ENSG00000253397,ENSG00000250516,ENSG00000253907,ENSG00000239198
chr8	27863905	27864046	8:27863905-27864046	ENSG00000168078,ENSG00000253176,ENSG00000168079,ENSG00000265847,ENSG00000253290,ENSG00000253615,ENSG00000253397,ENSG00000250516,ENSG00000253907
chr8	27963033	27963196	8:27963033-27963196	ENSG00000253560,ENSG00000168079,ENSG00000265847,ENSG00000253290,ENSG00000253615,ENSG00000253397,ENSG00000250516,ENSG00000253907,ENSG00000239198
chr8	28092744	28093234	8:28092744-28093234	ENSG00000189233,ENSG00000134014,ENSG00000250516,ENSG00000253907,ENSG00000239198
chr8	28093343	28093466	8:28093343-28093466	ENSG00000189233,ENSG00000134014,ENSG00000250516,ENSG00000253907,ENSG00000239198
chr8	28324428	28324584	8:28324428-28324584	ENSG00000189233,ENSG00000250516,ENSG00000253907,ENSG00000253690,ENSG00000239198,ENSG00000168081
chr8	28347524	28347753	8:28347524-28347753	ENSG00000189233,ENSG00000250516,ENSG00000253907,ENSG00000253690,ENSG00000239198,ENSG00000168081,ENSG00000186918
chr8	28348146	28348451	8:28348146-28348451	ENSG00000189233,ENSG00000250516,ENSG00000253907,ENSG00000253690,ENSG00000239198,ENSG00000168081,ENSG00000186918
chr8	28348583	28348688	8:28348583-28348688	ENSG00000250516,ENSG00000253907,ENSG00000253690,ENSG00000239198,ENSG00000168081,ENSG00000186918
chr8	28355687	28355781	8:28355687-28355781	ENSG00000250516,ENSG00000253690,ENSG00000239198,ENSG00000186918,ENSG00000286804,ENSG00000254370,ENSG00000207361,ENSG00000253567
chr8	28365829	28366178	8:28365829-28366178	ENSG00000186918,ENSG00000286804,ENSG00000254370,ENSG00000207361
chr8	28371501	28371694	8:28371501-28371694	ENSG00000186918,ENSG00000286804,ENSG00000207361
chr8	28386226	28386343	8:28386226-28386343	ENSG00000186918
chr8	28386677	28386796	8:28386677-28386796	ENSG00000186918
chr8	28401104	28401398	8:28401104-28401398	ENSG00000186918,ENSG00000286804,ENSG00000207361
chr8	28401790	28402233	8:28401790-28402233	ENSG00000186918,ENSG00000286804,ENSG00000207361
chr8	28411880	28412157	8:28411880-28412157	ENSG00000186918,ENSG00000286804,ENSG00000254370,ENSG00000207361,ENSG00000253567
chr8	28422034	28422177	8:28422034-28422177	ENSG00000214050,ENSG00000286804,ENSG00000254370,ENSG00000207361,ENSG00000253567
chr8	28423401	28423555	8:28423401-28423555	ENSG00000250516,ENSG00000253907,ENSG00000253690,ENSG00000239198,ENSG00000214050,ENSG00000286804,ENSG00000254370,ENSG00000207361,ENSG00000253567,ENSG00000202411
chr8	28464480	28464653	8:28464480-28464653	ENSG00000250516,ENSG00000253907,ENSG00000214050,ENSG00000253567,ENSG00000265251,ENSG00000202411
chr8	28475133	28475301	8:28475133-28475301	ENSG00000250516,ENSG00000253907,ENSG00000214050,ENSG00000253567,ENSG00000104290,ENSG00000265251,ENSG00000202411
chr8	28476040	28476136	8:28476040-28476136	ENSG00000253907,ENSG00000214050,ENSG00000253567,ENSG00000265251,ENSG00000202411
chr8	28490191	28490399	8:28490191-28490399	ENSG00000214050,ENSG00000253567,ENSG00000104290,ENSG00000265251,ENSG00000202411
chr8	28494004	28494277	8:28494004-28494277	ENSG00000214050,ENSG00000253567,ENSG00000104290,ENSG00000265251,ENSG00000202411
chr8	28494366	28494493	8:28494366-28494493	ENSG00000214050,ENSG00000253567,ENSG00000104290,ENSG00000265251,ENSG00000202411
chr8	28617047	28617243	8:28617047-28617243	ENSG00000202411,ENSG00000012232,ENSG00000254034
chr8	28622330	28622813	8:28622330-28622813	ENSG00000202411,ENSG00000012232,ENSG00000246339,ENSG00000254034,ENSG00000242958
chr8	28657807	28658106	8:28657807-28658106	ENSG00000012232,ENSG00000254034
chr8	28701386	28701623	8:28701386-28701623	ENSG00000012232,ENSG00000246339
chr8	28701713	28701931	8:28701713-28701931	ENSG00000012232,ENSG00000246339
chr8	28745170	28745261	8:28745170-28745261	ENSG00000012232,ENSG00000254034,ENSG00000242958
chr8	28776248	28776410	8:28776248-28776410	ENSG00000104299,ENSG00000254034,ENSG00000242958
chr8	28777206	28777493	8:28777206-28777493	ENSG00000104299,ENSG00000254034,ENSG00000242958
chr8	28826897	28827002	8:28826897-28827002	ENSG00000254034,ENSG00000242958,ENSG00000273710
chr8	28883051	28883219	8:28883051-28883219	ENSG00000104299,ENSG00000242958,ENSG00000147421,ENSG00000273710
chr8	28889904	28890441	8:28889904-28890441	ENSG00000104299,ENSG00000147421,ENSG00000273710
chr8	28941640	28941733	8:28941640-28941733	ENSG00000147421,ENSG00000273710,ENSG00000259196
chr8	29013117	29013281	8:29013117-29013281	ENSG00000254034,ENSG00000242958,ENSG00000273710,ENSG00000200719
chr8	29033081	29033211	8:29033081-29033211	ENSG00000254034,ENSG00000242958,ENSG00000147421,ENSG00000273710,ENSG00000200719
chr8	29060803	29060997	8:29060803-29060997	ENSG00000147421,ENSG00000273710,ENSG00000200719,ENSG00000259366,ENSG00000259607
chr8	29067655	29067746	8:29067655-29067746	ENSG00000200719,ENSG00000259366,ENSG00000259607
chr8	29109336	29109573	8:29109336-29109573	ENSG00000254034,ENSG00000242958,ENSG00000200719,ENSG00000197892,ENSG00000254129
chr8	29185567	29185818	8:29185567-29185818	ENSG00000253770
chr8	29200336	29200546	8:29200336-29200546	ENSG00000253770
chr8	29226701	29226801	8:29226701-29226801	ENSG00000253770
chr8	29230583	29230703	8:29230583-29230703	ENSG00000253770
chr8	29250061	29250193	8:29250061-29250193	ENSG00000197892,ENSG00000253770
chr8	29262621	29262856	8:29262621-29262856	ENSG00000197892,ENSG00000253770
chr8	29263012	29263270	8:29263012-29263270	ENSG00000197892,ENSG00000253770
chr8	29314862	29314963	8:29314862-29314963	-
chr8	29340319	29340449	8:29340319-29340449	ENSG00000120875,ENSG00000285601,ENSG00000260253,ENSG00000253182,ENSG00000253604,ENSG00000253279,ENSG00000264788,ENSG00000239175
chr8	29341426	29341580	8:29341426-29341580	ENSG00000120875,ENSG00000285601,ENSG00000260253,ENSG00000253182,ENSG00000239175
chr8	29350686	29351012	8:29350686-29351012	ENSG00000120875,ENSG00000285601,ENSG00000260253,ENSG00000253182
chr8	29373309	29373547	8:29373309-29373547	ENSG00000120875,ENSG00000285601,ENSG00000260253,ENSG00000253182,ENSG00000253604,ENSG00000253279,ENSG00000264788,ENSG00000272375
chr8	29403805	29403902	8:29403805-29403902	ENSG00000253182
chr8	29485771	29485862	8:29485771-29485862	ENSG00000253182
chr8	29529616	29530098	8:29529616-29530098	ENSG00000253632,ENSG00000253182
chr8	29594610	29594738	8:29594610-29594738	ENSG00000253182,ENSG00000280147
chr8	29635083	29635315	8:29635083-29635315	ENSG00000253182,ENSG00000243844,ENSG00000253279,ENSG00000264788
chr8	29637621	29637777	8:29637621-29637777	ENSG00000253182,ENSG00000243844,ENSG00000253279,ENSG00000264788
chr8	29655569	29655715	8:29655569-29655715	ENSG00000253182,ENSG00000253604,ENSG00000253279
chr8	29719456	29719570	8:29719456-29719570	ENSG00000253182,ENSG00000253604,ENSG00000264788
chr8	29737551	29737678	8:29737551-29737678	ENSG00000251191,ENSG00000253490,ENSG00000253604,ENSG00000264788
chr8	29748061	29748152	8:29748061-29748152	ENSG00000251191,ENSG00000253490
chr8	29752375	29752627	8:29752375-29752627	ENSG00000251191,ENSG00000253490,ENSG00000253604,ENSG00000253279,ENSG00000264788
chr8	29767304	29767501	8:29767304-29767501	ENSG00000253604,ENSG00000253279,ENSG00000264788
chr8	29773496	29773612	8:29773496-29773612	ENSG00000254086,ENSG00000253604,ENSG00000253279,ENSG00000264788
chr8	29773777	29773906	8:29773777-29773906	ENSG00000254086,ENSG00000253604,ENSG00000253279,ENSG00000264788
chr8	29774976	29775086	8:29774976-29775086	ENSG00000254086,ENSG00000253604,ENSG00000253279,ENSG00000264788
chr8	29790674	29790798	8:29790674-29790798	ENSG00000254086,ENSG00000253604,ENSG00000253279,ENSG00000264788
chr8	29825059	29825198	8:29825059-29825198	ENSG00000248964,ENSG00000254086,ENSG00000253604,ENSG00000253279,ENSG00000264788
chr8	29834672	29834801	8:29834672-29834801	ENSG00000248964,ENSG00000254086,ENSG00000253604,ENSG00000253279,ENSG00000264788
chr8	29836491	29836644	8:29836491-29836644	ENSG00000248964,ENSG00000254086,ENSG00000253604,ENSG00000253279,ENSG00000264788
chr8	29848362	29848537	8:29848362-29848537	ENSG00000248964,ENSG00000254086,ENSG00000253604,ENSG00000253279,ENSG00000264788
chr8	29999477	29999606	8:29999477-29999606	ENSG00000254086,ENSG00000253604,ENSG00000253279,ENSG00000264788,ENSG00000239175
chr8	30026202	30026334	8:30026202-30026334	ENSG00000253604,ENSG00000253279,ENSG00000264788,ENSG00000254013,ENSG00000239175
chr8	30050386	30050589	8:30050386-30050589	ENSG00000253279,ENSG00000264788,ENSG00000239175
chr8	30082316	30082575	8:30082316-30082575	ENSG00000133872,ENSG00000272256,ENSG00000104660
chr8	30082913	30083403	8:30082913-30083403	ENSG00000133872,ENSG00000272256,ENSG00000104660,ENSG00000177669,ENSG00000271869,ENSG00000104671
chr8	30092813	30093074	8:30092813-30093074	ENSG00000133872,ENSG00000272256,ENSG00000104660,ENSG00000177669
chr8	30095359	30095450	8:30095359-30095450	ENSG00000133872,ENSG00000272256,ENSG00000104660,ENSG00000177669
chr8	30113063	30113267	8:30113063-30113267	ENSG00000104660,ENSG00000241511,ENSG00000177669
chr8	30150035	30150153	8:30150035-30150153	ENSG00000177669,ENSG00000271869,ENSG00000104671,ENSG00000272375
chr8	30156166	30156437	8:30156166-30156437	ENSG00000133872,ENSG00000272256,ENSG00000104660,ENSG00000177669,ENSG00000271869,ENSG00000104671,ENSG00000253708,ENSG00000285669,ENSG00000272375
chr8	30156599	30156716	8:30156599-30156716	ENSG00000104660,ENSG00000177669,ENSG00000271869,ENSG00000104671
chr8	30156846	30157031	8:30156846-30157031	ENSG00000104660,ENSG00000177669,ENSG00000271869,ENSG00000104671,ENSG00000253708,ENSG00000285669
chr8	30170370	30170461	8:30170370-30170461	ENSG00000253708,ENSG00000285669,ENSG00000272375,ENSG00000248159,ENSG00000254316,ENSG00000287590,ENSG00000253346,ENSG00000254152,ENSG00000127589
chr8	30384438	30384592	8:30384438-30384592	ENSG00000285669,ENSG00000272375,ENSG00000248159,ENSG00000254316,ENSG00000287590,ENSG00000253346,ENSG00000254152,ENSG00000127589,ENSG00000157110,ENSG00000254109
chr8	30423461	30423552	8:30423461-30423552	ENSG00000285669,ENSG00000272375,ENSG00000248159,ENSG00000254316,ENSG00000287590,ENSG00000253346,ENSG00000254152,ENSG00000127589,ENSG00000157110,ENSG00000254109
chr8	30555950	30556059	8:30555950-30556059	ENSG00000253708,ENSG00000285669,ENSG00000272375,ENSG00000248159,ENSG00000254316,ENSG00000287590,ENSG00000253346,ENSG00000254152,ENSG00000127589,ENSG00000279041,ENSG00000157110,ENSG00000254109
chr8	30600855	30600998	8:30600855-30600998	ENSG00000253708,ENSG00000285669,ENSG00000272375,ENSG00000248159,ENSG00000254316,ENSG00000287590,ENSG00000253346,ENSG00000254152,ENSG00000127589,ENSG00000254172,ENSG00000253457,ENSG00000253112,ENSG00000157110,ENSG00000254109
chr8	30657796	30658460	8:30657796-30658460	ENSG00000285669,ENSG00000248159,ENSG00000254316,ENSG00000287590,ENSG00000253346,ENSG00000254152,ENSG00000127589,ENSG00000253961,ENSG00000271081,ENSG00000104691,ENSG00000254172,ENSG00000253457,ENSG00000197265
chr8	30722843	30723199	8:30722843-30723199	ENSG00000271081,ENSG00000104691,ENSG00000104687
chr8	30727712	30728090	8:30727712-30728090	ENSG00000271081,ENSG00000104691,ENSG00000104687
chr8	30744070	30744259	8:30744070-30744259	ENSG00000271081,ENSG00000104691,ENSG00000104687
chr8	30744316	30744444	8:30744316-30744444	ENSG00000271081,ENSG00000104691,ENSG00000104687
chr8	30812498	30813000	8:30812498-30813000	ENSG00000253961,ENSG00000104695,ENSG00000271081,ENSG00000104691,ENSG00000104687,ENSG00000253457
chr8	30919051	30919207	8:30919051-30919207	ENSG00000287204,ENSG00000253275,ENSG00000254095,ENSG00000253377,ENSG00000229211,ENSG00000253961,ENSG00000253579,ENSG00000253793,ENSG00000253204,ENSG00000133863
chr8	30990471	30990593	8:30990471-30990593	ENSG00000253275,ENSG00000254095,ENSG00000253377,ENSG00000229211,ENSG00000253961,ENSG00000253579,ENSG00000253793
chr8	31012040	31012174	8:31012040-31012174	ENSG00000287204,ENSG00000253275,ENSG00000254095,ENSG00000253377,ENSG00000229211,ENSG00000253961,ENSG00000253579,ENSG00000165392,ENSG00000172733,ENSG00000253793
chr8	31033535	31034047	8:31033535-31034047	ENSG00000254095,ENSG00000253377,ENSG00000229211,ENSG00000253961,ENSG00000253579,ENSG00000165392,ENSG00000172733,ENSG00000253793
chr8	31109007	31109098	8:31109007-31109098	ENSG00000253377,ENSG00000229211,ENSG00000253961,ENSG00000253579,ENSG00000165392
chr8	31821625	31821739	8:31821625-31821739	ENSG00000200246,ENSG00000252261,ENSG00000253974,ENSG00000286648,ENSG00000222468,ENSG00000287204,ENSG00000253275,ENSG00000254095,ENSG00000253377,ENSG00000229211
chr8	31833655	31833766	8:31833655-31833766	ENSG00000200246,ENSG00000252261,ENSG00000253974,ENSG00000286648,ENSG00000222468,ENSG00000287204,ENSG00000253275,ENSG00000254095,ENSG00000253377,ENSG00000229211
chr8	32487191	32487372	8:32487191-32487372	ENSG00000254049,ENSG00000200246,ENSG00000252261,ENSG00000253974,ENSG00000222468,ENSG00000287204,ENSG00000253275,ENSG00000254095,ENSG00000253377,ENSG00000229211
chr8	32546481	32546575	8:32546481-32546575	ENSG00000254049,ENSG00000200246,ENSG00000252261,ENSG00000157168,ENSG00000222468
chr8	32548618	32548709	8:32548618-32548709	ENSG00000254049,ENSG00000252261,ENSG00000157168,ENSG00000222468
chr8	32549158	32549264	8:32549158-32549264	ENSG00000254049,ENSG00000200246,ENSG00000252261,ENSG00000157168,ENSG00000222468
chr8	32554753	32554915	8:32554753-32554915	ENSG00000254049,ENSG00000200246,ENSG00000157168,ENSG00000222468
chr8	32575169	32575443	8:32575169-32575443	ENSG00000254302,ENSG00000253993,ENSG00000253393,ENSG00000212407,ENSG00000254049,ENSG00000200246,ENSG00000252261,ENSG00000253974,ENSG00000222468,ENSG00000287204,ENSG00000253275,ENSG00000254095,ENSG00000253377,ENSG00000229211
chr8	32582717	32582869	8:32582717-32582869	ENSG00000253993,ENSG00000253393,ENSG00000254049,ENSG00000200246,ENSG00000252261,ENSG00000253974,ENSG00000222468,ENSG00000287204,ENSG00000253275,ENSG00000254095,ENSG00000253377,ENSG00000229211
chr8	32614252	32614376	8:32614252-32614376	ENSG00000254049,ENSG00000200246,ENSG00000252261,ENSG00000253974,ENSG00000157168,ENSG00000222468,ENSG00000253275,ENSG00000254095,ENSG00000253377
chr8	32647166	32647283	8:32647166-32647283	ENSG00000286131,ENSG00000157168
chr8	32770704	32770844	8:32770704-32770844	ENSG00000253108,ENSG00000254302,ENSG00000188512,ENSG00000253993,ENSG00000253393,ENSG00000212407,ENSG00000254049,ENSG00000200246,ENSG00000252261,ENSG00000253974,ENSG00000222468,ENSG00000287204,ENSG00000253275,ENSG00000254095,ENSG00000253377,ENSG00000229211
chr8	32927812	32928032	8:32927812-32928032	ENSG00000253993,ENSG00000253393,ENSG00000247134,ENSG00000212407
chr8	32954399	32954514	8:32954399-32954514	ENSG00000253108,ENSG00000253993,ENSG00000253393,ENSG00000212407,ENSG00000200246,ENSG00000252261,ENSG00000253974,ENSG00000287204,ENSG00000254095
chr8	33011832	33011923	8:33011832-33011923	ENSG00000253393,ENSG00000254090,ENSG00000254346,ENSG00000212407,ENSG00000252261
chr8	33015572	33015663	8:33015572-33015663	ENSG00000253993,ENSG00000253393,ENSG00000254090,ENSG00000254346,ENSG00000200246,ENSG00000254095
chr8	33327705	33327919	8:33327705-33327919	ENSG00000243181,ENSG00000215264,ENSG00000254033,ENSG00000253108,ENSG00000254302,ENSG00000254194,ENSG00000253569,ENSG00000263794,ENSG00000253684,ENSG00000254061,ENSG00000272338,ENSG00000252735,ENSG00000253993,ENSG00000253393,ENSG00000254049,ENSG00000200246,ENSG00000252261,ENSG00000253974,ENSG00000253275,ENSG00000254095,ENSG00000253377,ENSG00000229211
chr8	33329487	33329676	8:33329487-33329676	ENSG00000215264,ENSG00000254033,ENSG00000253108,ENSG00000254302,ENSG00000254194,ENSG00000253684,ENSG00000254061,ENSG00000272338,ENSG00000252735,ENSG00000253993,ENSG00000253393,ENSG00000254049,ENSG00000200246,ENSG00000252261,ENSG00000253974,ENSG00000253275,ENSG00000254095,ENSG00000253377
chr8	33334821	33334983	8:33334821-33334983	ENSG00000254033,ENSG00000254061,ENSG00000272338,ENSG00000252735,ENSG00000253993,ENSG00000200246,ENSG00000252261,ENSG00000222468,ENSG00000253377
chr8	33424739	33424867	8:33424739-33424867	ENSG00000215264,ENSG00000253684,ENSG00000254061,ENSG00000272338,ENSG00000253993
chr8	33472720	33472969	8:33472720-33472969	ENSG00000198042,ENSG00000254061,ENSG00000172728
chr8	33473033	33473326	8:33473033-33473326	ENSG00000253684,ENSG00000198042,ENSG00000254061,ENSG00000172728
chr8	33484643	33485242	8:33484643-33485242	ENSG00000215264,ENSG00000253684,ENSG00000239039,ENSG00000198042,ENSG00000129696,ENSG00000254061,ENSG00000172728
chr8	33496588	33496698	8:33496588-33496698	ENSG00000253684,ENSG00000239039,ENSG00000198042,ENSG00000129696,ENSG00000254061
chr8	33513070	33513329	8:33513070-33513329	ENSG00000253684,ENSG00000240189,ENSG00000239039,ENSG00000198042,ENSG00000129696
chr8	33513427	33513710	8:33513427-33513710	ENSG00000253684,ENSG00000240189,ENSG00000239039,ENSG00000198042,ENSG00000129696
chr8	33513769	33513884	8:33513769-33513884	ENSG00000239039,ENSG00000198042,ENSG00000129696
chr8	33524682	33524972	8:33524682-33524972	ENSG00000215264,ENSG00000253684,ENSG00000253642,ENSG00000240189,ENSG00000253995,ENSG00000252505,ENSG00000253232,ENSG00000239039,ENSG00000129696,ENSG00000254061
chr8	33554148	33554299	8:33554148-33554299	ENSG00000253684,ENSG00000240189,ENSG00000133874,ENSG00000253995,ENSG00000252505
chr8	33554804	33555130	8:33554804-33555130	ENSG00000254344,ENSG00000215264,ENSG00000253108,ENSG00000254302,ENSG00000263794,ENSG00000253684,ENSG00000253642,ENSG00000133878,ENSG00000240189,ENSG00000133874,ENSG00000253995,ENSG00000252505,ENSG00000253232,ENSG00000239039,ENSG00000129696
chr8	33561384	33561607	8:33561384-33561607	ENSG00000215264,ENSG00000253684,ENSG00000240189,ENSG00000133874,ENSG00000253995,ENSG00000252505,ENSG00000239039
chr8	33566309	33566424	8:33566309-33566424	ENSG00000253684,ENSG00000240189,ENSG00000133874,ENSG00000253995,ENSG00000252505,ENSG00000239039,ENSG00000129696
chr8	33566902	33567312	8:33566902-33567312	ENSG00000254302,ENSG00000253684,ENSG00000253642,ENSG00000133878,ENSG00000240189,ENSG00000133874,ENSG00000253995,ENSG00000252505,ENSG00000239039,ENSG00000198042,ENSG00000129696,ENSG00000254061
chr8	33591036	33591164	8:33591036-33591164	ENSG00000253684,ENSG00000253642,ENSG00000133878,ENSG00000240189,ENSG00000239039,ENSG00000129696,ENSG00000254061
chr8	33681600	33681729	8:33681600-33681729	ENSG00000279099,ENSG00000287152,ENSG00000243181,ENSG00000254344,ENSG00000215264,ENSG00000254033,ENSG00000253108,ENSG00000254302,ENSG00000254194,ENSG00000188512,ENSG00000253569,ENSG00000263794,ENSG00000253684,ENSG00000253642,ENSG00000253993,ENSG00000252261,ENSG00000254095
chr8	33805880	33805973	8:33805880-33805973	ENSG00000253685,ENSG00000254384,ENSG00000253504,ENSG00000287152,ENSG00000243181,ENSG00000254344,ENSG00000215264,ENSG00000254033,ENSG00000253108,ENSG00000254302,ENSG00000254194,ENSG00000188512,ENSG00000253569,ENSG00000263794,ENSG00000253684,ENSG00000253642
chr8	33864448	33864612	8:33864448-33864612	ENSG00000206871,ENSG00000253610,ENSG00000243181,ENSG00000254344,ENSG00000215264,ENSG00000254033,ENSG00000253108,ENSG00000254302,ENSG00000254194,ENSG00000188512,ENSG00000240738,ENSG00000253569,ENSG00000263794,ENSG00000253642
chr8	35152342	35152458	8:35152342-35152458	ENSG00000219491,ENSG00000274489,ENSG00000215262,ENSG00000199985,ENSG00000244708,ENSG00000206871,ENSG00000253610,ENSG00000253685,ENSG00000254384,ENSG00000253504,ENSG00000254309,ENSG00000253524,ENSG00000286693,ENSG00000232024,ENSG00000279099,ENSG00000156687,ENSG00000287152,ENSG00000243181,ENSG00000253363,ENSG00000254344,ENSG00000254320,ENSG00000215264,ENSG00000254033,ENSG00000253108,ENSG00000254302,ENSG00000254194,ENSG00000188512
chr8	35867873	35868142	8:35867873-35868142	ENSG00000274489,ENSG00000215262,ENSG00000199985,ENSG00000244708,ENSG00000206871,ENSG00000253610,ENSG00000253685,ENSG00000254384,ENSG00000253504,ENSG00000254309,ENSG00000253524,ENSG00000253452,ENSG00000286693,ENSG00000232024,ENSG00000279099,ENSG00000156687,ENSG00000243181,ENSG00000253363,ENSG00000254344,ENSG00000254320
chr8	35885207	35885380	8:35885207-35885380	ENSG00000243503,ENSG00000219491,ENSG00000274489,ENSG00000215262,ENSG00000199985,ENSG00000244708,ENSG00000206871,ENSG00000253610,ENSG00000253685,ENSG00000254384,ENSG00000253504,ENSG00000254309,ENSG00000253524,ENSG00000253452,ENSG00000286693,ENSG00000232024,ENSG00000279099,ENSG00000156687,ENSG00000287152,ENSG00000243181,ENSG00000253363,ENSG00000254344,ENSG00000254320,ENSG00000215264,ENSG00000254033,ENSG00000253108,ENSG00000254302
chr8	35887174	35887366	8:35887174-35887366	ENSG00000243503,ENSG00000219491,ENSG00000274489,ENSG00000215262,ENSG00000199985,ENSG00000244708,ENSG00000206871,ENSG00000253610,ENSG00000253685,ENSG00000254384,ENSG00000253504,ENSG00000254309,ENSG00000253524,ENSG00000253452,ENSG00000286693,ENSG00000232024,ENSG00000279099,ENSG00000156687,ENSG00000287152,ENSG00000243181,ENSG00000253363,ENSG00000254344,ENSG00000254320,ENSG00000215264,ENSG00000254033,ENSG00000253108,ENSG00000254302
chr8	35897934	35898164	8:35897934-35898164	ENSG00000243503,ENSG00000219491,ENSG00000274489,ENSG00000215262,ENSG00000199985,ENSG00000244708,ENSG00000206871,ENSG00000253610,ENSG00000253685,ENSG00000254384,ENSG00000253504,ENSG00000254309,ENSG00000253524,ENSG00000286693,ENSG00000232024,ENSG00000279099,ENSG00000156687,ENSG00000287152,ENSG00000243181,ENSG00000253363,ENSG00000254344,ENSG00000254320,ENSG00000215264,ENSG00000253108,ENSG00000254302
chr8	37088709	37088806	8:37088709-37088806	ENSG00000253650,ENSG00000254038,ENSG00000243503,ENSG00000219491,ENSG00000274489,ENSG00000215262,ENSG00000199985,ENSG00000244708,ENSG00000206871,ENSG00000253610,ENSG00000253363
chr8	37321139	37321433	8:37321139-37321433	ENSG00000253388,ENSG00000253123,ENSG00000254038,ENSG00000243503,ENSG00000219491,ENSG00000274489,ENSG00000215262,ENSG00000199985,ENSG00000244708,ENSG00000206871,ENSG00000253610,ENSG00000253685,ENSG00000254384,ENSG00000253504,ENSG00000253363,ENSG00000254320
chr8	37326336	37326452	8:37326336-37326452	ENSG00000253123
chr8	37331892	37332000	8:37331892-37332000	ENSG00000253123
chr8	37361397	37361687	8:37361397-37361687	ENSG00000253344,ENSG00000253388,ENSG00000254038,ENSG00000243503,ENSG00000219491,ENSG00000274489,ENSG00000215262,ENSG00000199985,ENSG00000244708,ENSG00000206871,ENSG00000253610,ENSG00000253685,ENSG00000254384,ENSG00000253504,ENSG00000253363
chr8	37366850	37366941	8:37366850-37366941	ENSG00000253388,ENSG00000243503,ENSG00000219491,ENSG00000274489,ENSG00000215262,ENSG00000244708
chr8	37401685	37401886	8:37401685-37401886	ENSG00000253388,ENSG00000253746,ENSG00000243503,ENSG00000219491,ENSG00000274489,ENSG00000215262,ENSG00000199985
chr8	37402016	37402150	8:37402016-37402150	ENSG00000253388,ENSG00000253746,ENSG00000243503,ENSG00000219491,ENSG00000274489,ENSG00000215262,ENSG00000199985
chr8	37417885	37418022	8:37417885-37418022	ENSG00000253388,ENSG00000253746,ENSG00000243503,ENSG00000219491
chr8	37521612	37521810	8:37521612-37521810	ENSG00000253414,ENSG00000253388
chr8	37551193	37551317	8:37551193-37551317	ENSG00000254111,ENSG00000253388,ENSG00000253161
chr8	37551442	37551810	8:37551442-37551810	ENSG00000254111,ENSG00000253388,ENSG00000253161
chr8	37562000	37562115	8:37562000-37562115	ENSG00000254111,ENSG00000253388,ENSG00000253161
chr8	37574404	37574797	8:37574404-37574797	ENSG00000223215,ENSG00000253344,ENSG00000254111,ENSG00000253388,ENSG00000253161,ENSG00000243503
chr8	37589432	37589582	8:37589432-37589582	ENSG00000223215,ENSG00000253344,ENSG00000254290,ENSG00000253388
chr8	37591459	37591631	8:37591459-37591631	ENSG00000223215,ENSG00000253344,ENSG00000254290,ENSG00000253388,ENSG00000243503,ENSG00000244708
chr8	37611055	37611146	8:37611055-37611146	ENSG00000223215,ENSG00000253344,ENSG00000253388
chr8	37630060	37630152	8:37630060-37630152	ENSG00000223215,ENSG00000253344,ENSG00000254306
chr8	37630415	37630510	8:37630415-37630510	ENSG00000223215,ENSG00000253344,ENSG00000254306
chr8	37631701	37631848	8:37631701-37631848	ENSG00000223215,ENSG00000253344,ENSG00000254306
chr8	37639391	37639497	8:37639391-37639497	ENSG00000223215,ENSG00000253344,ENSG00000254306,ENSG00000253388
chr8	37685407	37685607	8:37685407-37685607	ENSG00000183779,ENSG00000223215,ENSG00000253344,ENSG00000253388,ENSG00000243503,ENSG00000219491
chr8	37691354	37691701	8:37691354-37691701	ENSG00000183779,ENSG00000223215,ENSG00000253344,ENSG00000253388,ENSG00000219491,ENSG00000274489
chr8	37695163	37695407	8:37695163-37695407	ENSG00000183779,ENSG00000223215,ENSG00000253344,ENSG00000253388,ENSG00000219491
chr8	37695493	37695887	8:37695493-37695887	ENSG00000183779,ENSG00000223215,ENSG00000253344,ENSG00000253388
chr8	37708385	37708516	8:37708385-37708516	ENSG00000253181,ENSG00000219491
chr8	37717413	37717511	8:37717413-37717511	ENSG00000253181
chr8	37736364	37736869	8:37736364-37736869	ENSG00000233170,ENSG00000147475,ENSG00000183154
chr8	37737465	37737882	8:37737465-37737882	ENSG00000233170,ENSG00000147475,ENSG00000183154
chr8	37762417	37762676	8:37762417-37762676	ENSG00000147471,ENSG00000233170,ENSG00000147475,ENSG00000183154
chr8	37762769	37762927	8:37762769-37762927	ENSG00000147471,ENSG00000233170
chr8	37792279	37792370	8:37792279-37792370	ENSG00000020181
chr8	37796850	37796942	8:37796850-37796942	ENSG00000020181
chr8	37804904	37805000	8:37804904-37805000	ENSG00000020181
chr8	37826631	37826748	8:37826631-37826748	ENSG00000280064
chr8	37849831	37850097	8:37849831-37850097	ENSG00000280064,ENSG00000104221
chr8	37873657	37874191	8:37873657-37874191	ENSG00000280064,ENSG00000156675
chr8	37880935	37881083	8:37880935-37881083	ENSG00000280064,ENSG00000156675
chr8	37881895	37882099	8:37881895-37882099	ENSG00000280064,ENSG00000156675
chr8	37899429	37899728	8:37899429-37899728	ENSG00000241032,ENSG00000280064,ENSG00000156675
chr8	37900339	37900656	8:37900339-37900656	ENSG00000241032,ENSG00000280064,ENSG00000156675
chr8	37916327	37916418	8:37916327-37916418	ENSG00000270865,ENSG00000241032,ENSG00000280064
chr8	37948762	37949002	8:37948762-37949002	ENSG00000169154,ENSG00000285880,ENSG00000188778,ENSG00000270865,ENSG00000280064
chr8	37968839	37968950	8:37968839-37968950	ENSG00000285880,ENSG00000188778,ENSG00000270865
chr8	37996396	37996536	8:37996396-37996536	ENSG00000270865,ENSG00000260949,ENSG00000286677,ENSG00000272128,ENSG00000147465,ENSG00000253356,ENSG00000253739
chr8	38030349	38030593	8:38030349-38030593	ENSG00000270865,ENSG00000187840,ENSG00000260949,ENSG00000286677,ENSG00000272128
chr8	38030709	38031072	8:38030709-38031072	ENSG00000270865,ENSG00000187840,ENSG00000286677,ENSG00000272128
chr8	38031302	38031514	8:38031302-38031514	ENSG00000270865,ENSG00000187840,ENSG00000260949,ENSG00000286677,ENSG00000272128
chr8	38067257	38067360	8:38067257-38067360	ENSG00000270865,ENSG00000260949,ENSG00000286677,ENSG00000272128
chr8	38073107	38073215	8:38073107-38073215	ENSG00000270865,ENSG00000260949,ENSG00000286677,ENSG00000272128
chr8	38105219	38105902	8:38105219-38105902	ENSG00000286677,ENSG00000272128,ENSG00000129691,ENSG00000253437,ENSG00000240015,ENSG00000147465,ENSG00000253356,ENSG00000253739
chr8	38134454	38134651	8:38134454-38134651	ENSG00000272128,ENSG00000129691,ENSG00000253437,ENSG00000240015,ENSG00000147465,ENSG00000253356,ENSG00000253739,ENSG00000248585
chr8	38134818	38134982	8:38134818-38134982	ENSG00000272128,ENSG00000129691,ENSG00000253437,ENSG00000240015,ENSG00000147465,ENSG00000253356,ENSG00000253739,ENSG00000248585
chr8	38176420	38176905	8:38176420-38176905	ENSG00000253437,ENSG00000240015,ENSG00000147465,ENSG00000253356,ENSG00000175324,ENSG00000253739,ENSG00000156735,ENSG00000248585,ENSG00000285632,ENSG00000147548,ENSG00000255487,ENSG00000272092,ENSG00000165046
chr8	38181896	38182080	8:38181896-38182080	ENSG00000175324,ENSG00000253739,ENSG00000156735,ENSG00000248585
chr8	38231237	38231363	8:38231237-38231363	ENSG00000248585,ENSG00000285632,ENSG00000085788
chr8	38231446	38231657	8:38231446-38231657	ENSG00000248585,ENSG00000285632,ENSG00000085788,ENSG00000255487
chr8	38268560	38268704	8:38268560-38268704	ENSG00000085788,ENSG00000147535,ENSG00000255487
chr8	38268871	38269018	8:38268871-38269018	ENSG00000085788,ENSG00000147535,ENSG00000255487
chr8	38269109	38269452	8:38269109-38269452	ENSG00000248585,ENSG00000285632,ENSG00000085788,ENSG00000147535,ENSG00000147548,ENSG00000255487,ENSG00000254898,ENSG00000272092,ENSG00000165046
chr8	38347505	38347634	8:38347505-38347634	ENSG00000248585,ENSG00000147548,ENSG00000255487,ENSG00000254898
chr8	38382241	38382516	8:38382241-38382516	ENSG00000248585,ENSG00000147548,ENSG00000255487,ENSG00000254898,ENSG00000272092,ENSG00000165046
chr8	38382920	38383070	8:38382920-38383070	ENSG00000147548,ENSG00000254898,ENSG00000272092,ENSG00000165046
chr8	38386311	38386489	8:38386311-38386489	ENSG00000147548,ENSG00000272092,ENSG00000165046
chr8	38386639	38386730	8:38386639-38386730	ENSG00000147548,ENSG00000272092,ENSG00000165046
chr8	38405276	38405456	8:38405276-38405456	ENSG00000248585,ENSG00000165046,ENSG00000077782,ENSG00000272159,ENSG00000255201,ENSG00000239218,ENSG00000254321,ENSG00000253570
chr8	38410765	38410891	8:38410765-38410891	ENSG00000165046,ENSG00000077782,ENSG00000272159,ENSG00000255201,ENSG00000239218,ENSG00000254321,ENSG00000253570
chr8	38446153	38446344	8:38446153-38446344	ENSG00000077782,ENSG00000255201,ENSG00000239218,ENSG00000254321,ENSG00000253570,ENSG00000253361
chr8	38468534	38468788	8:38468534-38468788	ENSG00000077782,ENSG00000255201,ENSG00000239218,ENSG00000254321,ENSG00000253570,ENSG00000253361
chr8	38511177	38511268	8:38511177-38511268	ENSG00000254321,ENSG00000253570,ENSG00000253361
chr8	38528110	38528218	8:38528110-38528218	ENSG00000239218,ENSG00000196166,ENSG00000254321,ENSG00000253570,ENSG00000253361
chr8	38528277	38528445	8:38528277-38528445	ENSG00000196166,ENSG00000254321,ENSG00000253570,ENSG00000253361
chr8	38714444	38714535	8:38714444-38714535	ENSG00000255201,ENSG00000239218,ENSG00000254321,ENSG00000253570,ENSG00000253361
chr8	38717669	38717760	8:38717669-38717760	ENSG00000255201,ENSG00000239218,ENSG00000254321,ENSG00000253570
chr8	38721472	38721581	8:38721472-38721581	ENSG00000255201,ENSG00000207258,ENSG00000147526,ENSG00000254321,ENSG00000253570
chr8	38756782	38756934	8:38756782-38756934	ENSG00000207258,ENSG00000147526
chr8	38756992	38757083	8:38756992-38757083	ENSG00000207258,ENSG00000147526
chr8	38770056	38770304	8:38770056-38770304	ENSG00000207258,ENSG00000147526
chr8	38770371	38770629	8:38770371-38770629	ENSG00000253586,ENSG00000207258,ENSG00000147526
chr8	38786886	38787469	8:38786886-38787469	ENSG00000253586,ENSG00000207258,ENSG00000147526
chr8	38794061	38794152	8:38794061-38794152	ENSG00000253586,ENSG00000147526
chr8	38805352	38805603	8:38805352-38805603	ENSG00000253586,ENSG00000207258,ENSG00000147526
chr8	38851041	38851230	8:38851041-38851230	ENSG00000169495,ENSG00000253645,ENSG00000253829,ENSG00000147526
chr8	38864951	38865060	8:38864951-38865060	-
chr8	38900381	38900589	8:38900381-38900589	ENSG00000169499
chr8	38901059	38901303	8:38901059-38901303	ENSG00000169499
chr8	38901596	38901831	8:38901596-38901831	ENSG00000169499
chr8	38916801	38916939	8:38916801-38916939	-
chr8	38925914	38926040	8:38925914-38926040	-
chr8	38936659	38936969	8:38936659-38936969	ENSG00000169495,ENSG00000253645,ENSG00000169499
chr8	38937120	38937261	8:38937120-38937261	-
chr8	38943791	38944031	8:38943791-38944031	ENSG00000169495,ENSG00000253645,ENSG00000169499
chr8	38957583	38957848	8:38957583-38957848	ENSG00000196115,ENSG00000253160,ENSG00000243095,ENSG00000169495,ENSG00000253645,ENSG00000169499,ENSG00000253829
chr8	38966473	38966707	8:38966473-38966707	ENSG00000169495,ENSG00000253645,ENSG00000169499,ENSG00000253829
chr8	38996407	38996989	8:38996407-38996989	ENSG00000207199,ENSG00000168615,ENSG00000169490
chr8	38997470	38997563	8:38997470-38997563	ENSG00000168615,ENSG00000169490
chr8	39002636	39002727	8:39002636-39002727	ENSG00000207199,ENSG00000168615,ENSG00000169490
chr8	39007054	39007274	8:39007054-39007274	ENSG00000207199,ENSG00000168615,ENSG00000169490
chr8	39007372	39007466	8:39007372-39007466	ENSG00000207199,ENSG00000168615,ENSG00000169490
chr8	39028166	39028464	8:39028166-39028464	ENSG00000243095,ENSG00000207199,ENSG00000168615
chr8	39038098	39038415	8:39038098-39038415	ENSG00000196115,ENSG00000254067,ENSG00000243095,ENSG00000207199,ENSG00000168615,ENSG00000169490
chr8	39042006	39042111	8:39042006-39042111	ENSG00000207199
chr8	39113077	39113343	8:39113077-39113343	ENSG00000196115,ENSG00000197475,ENSG00000254067,ENSG00000168619,ENSG00000253160,ENSG00000243095,ENSG00000197140
chr8	39846848	39846983	8:39846848-39846983	ENSG00000196115,ENSG00000197475,ENSG00000254067,ENSG00000168619,ENSG00000104755,ENSG00000253332,ENSG00000253233,ENSG00000253160,ENSG00000272479
chr8	39848725	39849014	8:39848725-39849014	ENSG00000196115,ENSG00000197475,ENSG00000254067,ENSG00000168619,ENSG00000104755,ENSG00000253332,ENSG00000253233,ENSG00000131203,ENSG00000253838,ENSG00000254287,ENSG00000253160,ENSG00000243095,ENSG00000254383,ENSG00000165061,ENSG00000272479,ENSG00000253354,ENSG00000253802
chr8	39876495	39876586	8:39876495-39876586	ENSG00000196115,ENSG00000197475,ENSG00000254067,ENSG00000168619,ENSG00000253332,ENSG00000253233,ENSG00000131203,ENSG00000253838,ENSG00000253160,ENSG00000253802
chr8	39892104	39892250	8:39892104-39892250	ENSG00000197475,ENSG00000254067,ENSG00000168619,ENSG00000253332,ENSG00000253233,ENSG00000131203,ENSG00000253838,ENSG00000254287,ENSG00000254383,ENSG00000165061,ENSG00000272479,ENSG00000253354,ENSG00000253802
chr8	39939834	39939945	8:39939834-39939945	ENSG00000131203,ENSG00000253838,ENSG00000254287,ENSG00000188676
chr8	39939998	39940180	8:39939998-39940180	ENSG00000197475,ENSG00000254067,ENSG00000168619,ENSG00000131203,ENSG00000253838,ENSG00000254287,ENSG00000188676,ENSG00000254383,ENSG00000165061,ENSG00000272479,ENSG00000253354,ENSG00000253802
chr8	39951785	39951943	8:39951785-39951943	ENSG00000197475,ENSG00000254067,ENSG00000168619,ENSG00000131203,ENSG00000253838,ENSG00000254287,ENSG00000188676,ENSG00000206867,ENSG00000254383,ENSG00000165061,ENSG00000272479,ENSG00000253802
chr8	39961126	39961302	8:39961126-39961302	ENSG00000196115,ENSG00000197475,ENSG00000254067,ENSG00000168619,ENSG00000131203,ENSG00000253838,ENSG00000254287,ENSG00000253160,ENSG00000206867,ENSG00000254383,ENSG00000165061,ENSG00000272479,ENSG00000253354,ENSG00000253802
chr8	39970059	39970150	8:39970059-39970150	ENSG00000254067,ENSG00000168619,ENSG00000131203,ENSG00000253838,ENSG00000254287,ENSG00000254383,ENSG00000165061,ENSG00000272479,ENSG00000253354,ENSG00000253802
chr8	39989865	39990040	8:39989865-39990040	ENSG00000197475,ENSG00000254067,ENSG00000168619,ENSG00000131203,ENSG00000253939,ENSG00000253838,ENSG00000254287,ENSG00000188676,ENSG00000253790,ENSG00000206867,ENSG00000254383,ENSG00000165061,ENSG00000272479,ENSG00000253354,ENSG00000253802
chr8	39995785	39995949	8:39995785-39995949	ENSG00000197475,ENSG00000254067,ENSG00000168619,ENSG00000131203,ENSG00000253939,ENSG00000253838,ENSG00000254287,ENSG00000253790,ENSG00000254383,ENSG00000165061,ENSG00000272479,ENSG00000253354,ENSG00000253802,ENSG00000253665,ENSG00000253381
chr8	40009389	40009628	8:40009389-40009628	ENSG00000254067,ENSG00000168619,ENSG00000131203,ENSG00000253939,ENSG00000253838,ENSG00000253790,ENSG00000206867,ENSG00000254383,ENSG00000165061,ENSG00000272479,ENSG00000253354,ENSG00000253802,ENSG00000253665,ENSG00000253381
chr8	40034124	40034215	8:40034124-40034215	ENSG00000206867,ENSG00000254383,ENSG00000165061,ENSG00000272479,ENSG00000253354,ENSG00000253802,ENSG00000176907,ENSG00000253665,ENSG00000253381
chr8	40172866	40173116	8:40172866-40173116	ENSG00000197475,ENSG00000254067,ENSG00000168619,ENSG00000165061,ENSG00000272479,ENSG00000253354,ENSG00000253802,ENSG00000254143,ENSG00000176907,ENSG00000253665,ENSG00000253381
chr8	40191525	40191704	8:40191525-40191704	ENSG00000196115,ENSG00000197475,ENSG00000254067,ENSG00000168619,ENSG00000253160,ENSG00000206867,ENSG00000254383,ENSG00000165061,ENSG00000272479,ENSG00000253354,ENSG00000253802,ENSG00000254143,ENSG00000176907,ENSG00000253665,ENSG00000253381
chr8	40199754	40199845	8:40199754-40199845	ENSG00000206867,ENSG00000254383,ENSG00000165061,ENSG00000272479,ENSG00000253354,ENSG00000253802,ENSG00000254143,ENSG00000176907,ENSG00000253665,ENSG00000253381
chr8	40201806	40202021	8:40201806-40202021	ENSG00000196115,ENSG00000197475,ENSG00000254067,ENSG00000168619,ENSG00000131203,ENSG00000253939,ENSG00000253838,ENSG00000253790,ENSG00000253160,ENSG00000243095,ENSG00000206867,ENSG00000254383,ENSG00000165061,ENSG00000272479,ENSG00000253354,ENSG00000253802,ENSG00000254143,ENSG00000176907,ENSG00000253665,ENSG00000253381
chr8	41250864	41251064	8:41250864-41251064	ENSG00000206852,ENSG00000253509,ENSG00000239281,ENSG00000263372,ENSG00000104332,ENSG00000206867,ENSG00000254383,ENSG00000165061,ENSG00000272479,ENSG00000253354,ENSG00000253802
chr8	41264384	41264515	8:41264384-41264515	ENSG00000206852,ENSG00000253509,ENSG00000239281,ENSG00000263372,ENSG00000104332,ENSG00000206867,ENSG00000254383,ENSG00000165061,ENSG00000272479
chr8	41414936	41415138	8:41414936-41415138	ENSG00000253396,ENSG00000238936,ENSG00000206852,ENSG00000104332,ENSG00000206867,ENSG00000254383,ENSG00000165061,ENSG00000272479
chr8	41415748	41415963	8:41415748-41415963	ENSG00000253396,ENSG00000238936,ENSG00000206852,ENSG00000104332,ENSG00000206867,ENSG00000254383,ENSG00000165061,ENSG00000272479
chr8	41490237	41490716	8:41490237-41490716	ENSG00000147536,ENSG00000253943,ENSG00000147533,ENSG00000253396,ENSG00000206852,ENSG00000104332
chr8	41508508	41508643	8:41508508-41508643	ENSG00000253943,ENSG00000147533,ENSG00000253396,ENSG00000104332
chr8	41528929	41529331	8:41528929-41529331	ENSG00000264578,ENSG00000287535,ENSG00000147536,ENSG00000253943,ENSG00000147533,ENSG00000253396,ENSG00000238936,ENSG00000206852,ENSG00000104332
chr8	41544830	41545136	8:41544830-41545136	ENSG00000264578,ENSG00000158669,ENSG00000287535,ENSG00000253174,ENSG00000147536,ENSG00000253133
chr8	41545190	41545393	8:41545190-41545393	ENSG00000264578,ENSG00000158669,ENSG00000287535,ENSG00000253174,ENSG00000147536
chr8	41577835	41578551	8:41577835-41578551	ENSG00000253389,ENSG00000283450,ENSG00000274705,ENSG00000264578,ENSG00000158669,ENSG00000287535,ENSG00000253174,ENSG00000253133
chr8	41590611	41590819	8:41590611-41590819	ENSG00000264578,ENSG00000158669,ENSG00000287535,ENSG00000253133
chr8	41651504	41651745	8:41651504-41651745	ENSG00000253389,ENSG00000283450,ENSG00000274705,ENSG00000165066,ENSG00000264578
chr8	41653811	41653979	8:41653811-41653979	ENSG00000253389,ENSG00000283450,ENSG00000274705,ENSG00000029534,ENSG00000165066,ENSG00000264578
chr8	41701847	41701947	8:41701847-41701947	ENSG00000260588,ENSG00000029534,ENSG00000264578
chr8	41716409	41716535	8:41716409-41716535	-
chr8	41754376	41754509	8:41754376-41754509	ENSG00000207101
chr8	41792265	41792383	8:41792265-41792383	ENSG00000207101,ENSG00000029534
chr8	41792469	41792631	8:41792469-41792631	ENSG00000207101,ENSG00000029534
chr8	41822879	41823009	8:41822879-41823009	ENSG00000260588,ENSG00000207101
chr8	41828175	41828989	8:41828175-41828989	ENSG00000260588,ENSG00000207101
chr8	41834770	41834923	8:41834770-41834923	ENSG00000241834,ENSG00000260588
chr8	41836318	41836451	8:41836318-41836451	ENSG00000241834,ENSG00000260588,ENSG00000207101
chr8	41929634	41929778	8:41929634-41929778	ENSG00000253135,ENSG00000244235
chr8	41961920	41962011	8:41961920-41962011	ENSG00000083168
chr8	41976413	41976599	8:41976413-41976599	ENSG00000253135,ENSG00000244235,ENSG00000083168
chr8	41995391	41995502	8:41995391-41995502	ENSG00000271938,ENSG00000253135,ENSG00000244235
chr8	42005594	42005819	8:42005594-42005819	ENSG00000253135,ENSG00000244235
chr8	42033542	42033662	8:42033542-42033662	ENSG00000253135,ENSG00000244235,ENSG00000238966,ENSG00000083168
chr8	42037855	42038002	8:42037855-42038002	ENSG00000253135,ENSG00000244235,ENSG00000238966,ENSG00000083168
chr8	42051952	42052274	8:42051952-42052274	ENSG00000271938,ENSG00000253135,ENSG00000244235,ENSG00000238966,ENSG00000083168
chr8	42052405	42052586	8:42052405-42052586	ENSG00000253135,ENSG00000244235,ENSG00000238966,ENSG00000083168
chr8	42068907	42069008	8:42068907-42069008	ENSG00000253135,ENSG00000244235
chr8	42139999	42140215	8:42139999-42140215	ENSG00000070718,ENSG00000261449,ENSG00000271938,ENSG00000253135,ENSG00000244235
chr8	42140741	42140909	8:42140741-42140909	ENSG00000070718,ENSG00000261449,ENSG00000271938,ENSG00000253135,ENSG00000244235,ENSG00000083168
chr8	42152602	42153142	8:42152602-42153142	ENSG00000070718,ENSG00000261449,ENSG00000253135,ENSG00000244235
chr8	42153206	42153309	8:42153206-42153309	ENSG00000070718,ENSG00000261449
chr8	42153424	42153592	8:42153424-42153592	ENSG00000070718,ENSG00000261449
chr8	42162611	42162753	8:42162611-42162753	ENSG00000070718
chr8	42171736	42171864	8:42171736-42171864	ENSG00000070718
chr8	42175419	42175552	8:42175419-42175552	ENSG00000104368
chr8	42182875	42183080	8:42182875-42183080	ENSG00000104368
chr8	42207682	42207773	8:42207682-42207773	ENSG00000104368
chr8	42249632	42249739	8:42249632-42249739	-
chr8	42260088	42260179	8:42260088-42260179	ENSG00000104365,ENSG00000253408
chr8	42265664	42265989	8:42265664-42265989	ENSG00000104365,ENSG00000253408
chr8	42271189	42271406	8:42271189-42271406	ENSG00000104365,ENSG00000253408
chr8	42271701	42271863	8:42271701-42271863	ENSG00000104365,ENSG00000253408
chr8	42293153	42293401	8:42293153-42293401	ENSG00000104365,ENSG00000253408
chr8	42330028	42330236	8:42330028-42330236	ENSG00000240395,ENSG00000070501,ENSG00000104365
chr8	42331324	42331554	8:42331324-42331554	ENSG00000240395,ENSG00000070501,ENSG00000104365
chr8	42338023	42338231	8:42338023-42338231	ENSG00000240395,ENSG00000070501
chr8	42338385	42338529	8:42338385-42338529	ENSG00000240395,ENSG00000070501
chr8	42346959	42347057	8:42346959-42347057	ENSG00000240395,ENSG00000070501
chr8	42374736	42374828	8:42374736-42374828	ENSG00000104371,ENSG00000070501
chr8	42391595	42392106	8:42391595-42392106	ENSG00000078668,ENSG00000104371
chr8	42406085	42406257	8:42406085-42406257	ENSG00000254131,ENSG00000078668
chr8	42412521	42412645	8:42412521-42412645	ENSG00000254131,ENSG00000168575,ENSG00000078668
chr8	42412846	42413144	8:42412846-42413144	ENSG00000176209,ENSG00000254131,ENSG00000168575,ENSG00000078668
chr8	42515917	42516056	8:42515917-42516056	ENSG00000254165,ENSG00000254131,ENSG00000168575
chr8	42541553	42541908	8:42541553-42541908	ENSG00000176209,ENSG00000254165,ENSG00000254131,ENSG00000168575
chr8	42541983	42542114	8:42541983-42542114	ENSG00000176209,ENSG00000254165,ENSG00000254131,ENSG00000168575
chr8	42555204	42555379	8:42555204-42555379	ENSG00000176209,ENSG00000254165,ENSG00000254131,ENSG00000168575
chr8	42692628	42692726	8:42692628-42692726	ENSG00000255361,ENSG00000255101,ENSG00000147432
chr8	42761016	42761390	8:42761016-42761390	ENSG00000147434,ENSG00000255361,ENSG00000255101
chr8	42790496	42790697	8:42790496-42790697	ENSG00000147434,ENSG00000255361,ENSG00000255101,ENSG00000147432
chr8	42797411	42797566	8:42797411-42797566	ENSG00000147434,ENSG00000255361,ENSG00000255101,ENSG00000147432
chr8	42803453	42803643	8:42803453-42803643	ENSG00000147434,ENSG00000255361,ENSG00000255101,ENSG00000147432
chr8	42823081	42823267	8:42823081-42823267	ENSG00000254673,ENSG00000242719,ENSG00000286837,ENSG00000131931,ENSG00000255361,ENSG00000255101,ENSG00000254131
chr8	42842724	42843544	8:42842724-42843544	ENSG00000200731,ENSG00000254673,ENSG00000168172,ENSG00000284062,ENSG00000242719,ENSG00000120925,ENSG00000286837,ENSG00000131931
chr8	42857121	42857234	8:42857121-42857234	ENSG00000254673,ENSG00000242719
chr8	42896295	42896426	8:42896295-42896426	ENSG00000168172,ENSG00000284062,ENSG00000242719,ENSG00000120925
chr8	42896491	42897064	8:42896491-42897064	ENSG00000254673,ENSG00000202514,ENSG00000168172,ENSG00000284062,ENSG00000242719,ENSG00000120925,ENSG00000286837,ENSG00000131931
chr8	42897336	42897429	8:42897336-42897429	ENSG00000254673,ENSG00000168172,ENSG00000284062,ENSG00000242719,ENSG00000120925
chr8	42898361	42898513	8:42898361-42898513	ENSG00000254673,ENSG00000168172,ENSG00000284062,ENSG00000242719,ENSG00000120925
chr8	42920133	42920264	8:42920133-42920264	ENSG00000254673,ENSG00000202514,ENSG00000168172,ENSG00000284062,ENSG00000242719,ENSG00000120925
chr8	42958209	42958339	8:42958209-42958339	ENSG00000200731,ENSG00000254673,ENSG00000202514,ENSG00000168172,ENSG00000242719
chr8	43055706	43055865	8:43055706-43055865	ENSG00000200731,ENSG00000168522,ENSG00000254673
chr8	43055920	43056799	8:43055920-43056799	ENSG00000200731,ENSG00000168522,ENSG00000254673
chr8	43092910	43093057	8:43092910-43093057	ENSG00000254069,ENSG00000250637,ENSG00000253611,ENSG00000254198,ENSG00000185900,ENSG00000200731
chr8	43093326	43093724	8:43093326-43093724	ENSG00000253418,ENSG00000253319,ENSG00000254069,ENSG00000250637,ENSG00000201329,ENSG00000254342,ENSG00000253186,ENSG00000253312,ENSG00000255166,ENSG00000253884,ENSG00000253611,ENSG00000254198,ENSG00000185900,ENSG00000200731
chr8	43093849	43093993	8:43093849-43093993	ENSG00000253418,ENSG00000253319,ENSG00000254069,ENSG00000250637,ENSG00000201329,ENSG00000253186,ENSG00000253312,ENSG00000255166,ENSG00000253884,ENSG00000253611,ENSG00000254198,ENSG00000185900,ENSG00000200731
chr8	43140002	43140842	8:43140002-43140842	ENSG00000253748,ENSG00000254145,ENSG00000253418,ENSG00000253319,ENSG00000254069,ENSG00000250637,ENSG00000201329,ENSG00000254342,ENSG00000253186,ENSG00000253312,ENSG00000255166,ENSG00000253884,ENSG00000253611,ENSG00000165102,ENSG00000254198,ENSG00000185900,ENSG00000200731,ENSG00000254673
chr8	43145770	43145928	8:43145770-43145928	ENSG00000253748,ENSG00000254145,ENSG00000253418,ENSG00000253319,ENSG00000250637,ENSG00000254342,ENSG00000255497,ENSG00000253186,ENSG00000253312,ENSG00000255166,ENSG00000253884,ENSG00000253611,ENSG00000165102,ENSG00000254198,ENSG00000185900,ENSG00000200731
chr8	43163162	43163326	8:43163162-43163326	ENSG00000253198,ENSG00000253845,ENSG00000253195,ENSG00000253748,ENSG00000254145,ENSG00000253418,ENSG00000253319,ENSG00000254069,ENSG00000250637,ENSG00000201329,ENSG00000254342,ENSG00000255497,ENSG00000238509,ENSG00000253186,ENSG00000253312,ENSG00000255166,ENSG00000253884,ENSG00000253611,ENSG00000165102,ENSG00000254198,ENSG00000200731,ENSG00000254673
chr8	43166860	43166981	8:43166860-43166981	ENSG00000253198,ENSG00000253845,ENSG00000253195,ENSG00000253748,ENSG00000254145,ENSG00000253418,ENSG00000253319,ENSG00000254069,ENSG00000250637,ENSG00000201329,ENSG00000254342,ENSG00000255497,ENSG00000238509,ENSG00000253186,ENSG00000253312,ENSG00000255166,ENSG00000253884,ENSG00000253611,ENSG00000165102,ENSG00000254198,ENSG00000200731,ENSG00000254673
chr8	43191029	43191188	8:43191029-43191188	ENSG00000254069,ENSG00000250637,ENSG00000254342,ENSG00000255497,ENSG00000253186,ENSG00000253312,ENSG00000255166,ENSG00000253884,ENSG00000253611,ENSG00000165102,ENSG00000254198
chr8	43237625	43238181	8:43237625-43238181	-
chr8	43238291	43238393	8:43238291-43238393	-
chr8	43238642	43238740	8:43238642-43238740	-
chr8	43239593	43240146	8:43239593-43240146	-
chr8	43240719	43240865	8:43240719-43240865	-
chr8	43241427	43241607	8:43241427-43241607	-
chr8	43241710	43241928	8:43241710-43241928	-
chr8	43253182	43253371	8:43253182-43253371	-
chr8	43275377	43275468	8:43275377-43275468	ENSG00000253198,ENSG00000253845,ENSG00000253195,ENSG00000253748,ENSG00000254145,ENSG00000253418,ENSG00000253319,ENSG00000254069,ENSG00000250637,ENSG00000201329,ENSG00000254342,ENSG00000255497,ENSG00000238509,ENSG00000188877,ENSG00000253707,ENSG00000234713,ENSG00000253606,ENSG00000253186,ENSG00000253312,ENSG00000255166,ENSG00000253884,ENSG00000253611
chr8	43280916	43281034	8:43280916-43281034	ENSG00000253198,ENSG00000253845,ENSG00000253195,ENSG00000253748,ENSG00000254145,ENSG00000253418,ENSG00000253319,ENSG00000254069,ENSG00000250637,ENSG00000201329,ENSG00000254342,ENSG00000255497,ENSG00000238509,ENSG00000188877,ENSG00000253707,ENSG00000234713,ENSG00000253606,ENSG00000253186,ENSG00000253312,ENSG00000255166,ENSG00000253884,ENSG00000253611
chr8	43915317	43915485	8:43915317-43915485	ENSG00000253198,ENSG00000253845,ENSG00000253195,ENSG00000253748,ENSG00000254145,ENSG00000253418,ENSG00000253319,ENSG00000254069,ENSG00000250637,ENSG00000201329,ENSG00000254342,ENSG00000255497
chr8	43916238	43916342	8:43916238-43916342	ENSG00000253198,ENSG00000253845,ENSG00000253195,ENSG00000253748,ENSG00000254145,ENSG00000253418,ENSG00000253319,ENSG00000254069,ENSG00000250637,ENSG00000201329,ENSG00000254342,ENSG00000255497,ENSG00000253186,ENSG00000253312
chr8	43917087	43917229	8:43917087-43917229	ENSG00000253198,ENSG00000253845,ENSG00000253195,ENSG00000253748,ENSG00000254145,ENSG00000253418,ENSG00000253319,ENSG00000254069,ENSG00000250637,ENSG00000201329,ENSG00000254342,ENSG00000255497,ENSG00000238509,ENSG00000253186,ENSG00000253312,ENSG00000255166,ENSG00000253884,ENSG00000253611
chr8	43938012	43938409	8:43938012-43938409	-
chr8	43938529	43939093	8:43938529-43939093	-
chr8	43939454	43939751	8:43939454-43939751	-
chr8	43943909	43944006	8:43943909-43944006	-
chr8	43946919	43947043	8:43946919-43947043	-
chr8	43950031	43950125	8:43950031-43950125	-
chr8	43955475	43955592	8:43955475-43955592	-
chr8	43967137	43967377	8:43967137-43967377	-
chr8	43969039	43969216	8:43969039-43969216	-
chr8	43969487	43969578	8:43969487-43969578	-
chr8	43971893	43971986	8:43971893-43971986	-
chr8	43972832	43972952	8:43972832-43972952	-
chr8	43974662	43974835	8:43974662-43974835	-
chr8	43976402	43976513	8:43976402-43976513	-
chr8	43978434	43978562	8:43978434-43978562	-
chr8	43980204	43980441	8:43980204-43980441	-
chr8	43982001	43982348	8:43982001-43982348	-
chr8	43982402	43982504	8:43982402-43982504	-
chr8	43983381	43983606	8:43983381-43983606	-
chr8	45927444	45927571	8:45927444-45927571	-
chr8	45927682	45927791	8:45927682-45927791	-
chr8	45928455	45928549	8:45928455-45928549	-
chr8	45930016	45930189	8:45930016-45930189	-
chr8	45930580	45930687	8:45930580-45930687	-
chr8	45930750	45930845	8:45930750-45930845	-
chr8	45931434	45931526	8:45931434-45931526	-
chr8	45932536	45932790	8:45932536-45932790	-
chr8	45935219	45935310	8:45935219-45935310	-
chr8	45938131	45938269	8:45938131-45938269	-
chr8	45940800	45940909	8:45940800-45940909	-
chr8	45941138	45941323	8:45941138-45941323	-
chr8	45942637	45942760	8:45942637-45942760	-
chr8	45943733	45943962	8:45943733-45943962	-
chr8	45944514	45944650	8:45944514-45944650	-
chr8	45949882	45949994	8:45949882-45949994	-
chr8	45950092	45950204	8:45950092-45950204	-
chr8	45953121	45953244	8:45953121-45953244	-
chr8	45956235	45956328	8:45956235-45956328	-
chr8	45962692	45962821	8:45962692-45962821	-
chr8	45991491	45991585	8:45991491-45991585	ENSG00000222099,ENSG00000253803,ENSG00000254156,ENSG00000254118,ENSG00000252594,ENSG00000282321,ENSG00000253828,ENSG00000253314,ENSG00000286554,ENSG00000286484,ENSG00000250857,ENSG00000228984,ENSG00000251470,ENSG00000254070,ENSG00000248498,ENSG00000253425,ENSG00000276685
chr8	46830608	46830716	8:46830608-46830716	-
chr8	46830998	46831093	8:46830998-46831093	-
chr8	46917741	46918024	8:46917741-46918024	ENSG00000200986,ENSG00000285992,ENSG00000222099,ENSG00000215179,ENSG00000253782,ENSG00000253745,ENSG00000253803,ENSG00000254156,ENSG00000254118,ENSG00000252594,ENSG00000282321,ENSG00000253828,ENSG00000253314,ENSG00000286554,ENSG00000286484,ENSG00000250857,ENSG00000228984,ENSG00000251470,ENSG00000254070,ENSG00000248498,ENSG00000253425
chr8	46957045	46957259	8:46957045-46957259	ENSG00000200986,ENSG00000285992,ENSG00000222099,ENSG00000215179,ENSG00000253782,ENSG00000253803,ENSG00000254156,ENSG00000254118,ENSG00000252594,ENSG00000282321,ENSG00000253828,ENSG00000253314,ENSG00000286554,ENSG00000286484,ENSG00000250857,ENSG00000228984,ENSG00000251470,ENSG00000254070,ENSG00000248498,ENSG00000253425
chr8	47167473	47167594	8:47167473-47167594	ENSG00000253817,ENSG00000215177,ENSG00000253502,ENSG00000255366,ENSG00000254348,ENSG00000248531,ENSG00000188873,ENSG00000200986,ENSG00000285992,ENSG00000248347,ENSG00000222099,ENSG00000215179,ENSG00000253803,ENSG00000254156,ENSG00000254118,ENSG00000252594,ENSG00000282321,ENSG00000253828,ENSG00000253314,ENSG00000286554,ENSG00000286484,ENSG00000250857,ENSG00000228984,ENSG00000251470,ENSG00000254070,ENSG00000248498,ENSG00000253425
chr8	47188571	47188825	8:47188571-47188825	ENSG00000253817,ENSG00000215177,ENSG00000253502,ENSG00000255366,ENSG00000254348,ENSG00000188873,ENSG00000200986,ENSG00000285992,ENSG00000248347,ENSG00000222099,ENSG00000254156,ENSG00000254118,ENSG00000252594,ENSG00000286554,ENSG00000286484,ENSG00000250857,ENSG00000228984,ENSG00000251470,ENSG00000248498
chr8	47260456	47260622	8:47260456-47260622	ENSG00000215177,ENSG00000164808
chr8	47260704	47261013	8:47260704-47261013	ENSG00000253817,ENSG00000215177,ENSG00000164808,ENSG00000207450,ENSG00000200986,ENSG00000285992,ENSG00000248347,ENSG00000222099,ENSG00000286484,ENSG00000251470
chr8	47369445	47369769	8:47369445-47369769	ENSG00000215177,ENSG00000164808,ENSG00000207450,ENSG00000285992,ENSG00000222099,ENSG00000253314,ENSG00000286484,ENSG00000250857,ENSG00000251470,ENSG00000254070,ENSG00000248498,ENSG00000253425
chr8	47428780	47428946	8:47428780-47428946	ENSG00000207450,ENSG00000200986,ENSG00000222099,ENSG00000254156,ENSG00000254118,ENSG00000282321,ENSG00000253828,ENSG00000253314,ENSG00000286554,ENSG00000254070,ENSG00000248498,ENSG00000253425
chr8	47431498	47431828	8:47431498-47431828	ENSG00000215177,ENSG00000207450,ENSG00000253380,ENSG00000200986,ENSG00000285992,ENSG00000222099,ENSG00000253803,ENSG00000254156,ENSG00000254118,ENSG00000252594,ENSG00000282321,ENSG00000253828,ENSG00000253314,ENSG00000286554,ENSG00000286484,ENSG00000250857,ENSG00000228984,ENSG00000254070,ENSG00000248498,ENSG00000253425
chr8	47513561	47513782	8:47513561-47513782	ENSG00000253330,ENSG00000251354,ENSG00000221869,ENSG00000207450,ENSG00000254070,ENSG00000253425
chr8	47522465	47522571	8:47522465-47522571	ENSG00000253330,ENSG00000269924,ENSG00000251354,ENSG00000221869
chr8	47526082	47526301	8:47526082-47526301	ENSG00000253330,ENSG00000269924,ENSG00000251354,ENSG00000221869,ENSG00000248498
chr8	47526508	47526716	8:47526508-47526716	ENSG00000253330,ENSG00000269924,ENSG00000251354,ENSG00000221869,ENSG00000207450,ENSG00000222099,ENSG00000254156,ENSG00000254118,ENSG00000252594,ENSG00000286554,ENSG00000251470,ENSG00000254070,ENSG00000248498,ENSG00000253425
chr8	47574378	47574587	8:47574378-47574587	ENSG00000215177,ENSG00000251354,ENSG00000254065,ENSG00000207450,ENSG00000168333,ENSG00000253474,ENSG00000271148,ENSG00000200986,ENSG00000285992,ENSG00000222099,ENSG00000253803,ENSG00000254156,ENSG00000254118,ENSG00000252594,ENSG00000282321,ENSG00000253828,ENSG00000253314,ENSG00000286554,ENSG00000286484,ENSG00000250857,ENSG00000228984,ENSG00000251470,ENSG00000254070,ENSG00000248498,ENSG00000253425
chr8	47593748	47593908	8:47593748-47593908	ENSG00000251354,ENSG00000254065,ENSG00000248498,ENSG00000253425
chr8	47600733	47601020	8:47600733-47601020	ENSG00000215177,ENSG00000251354,ENSG00000254065,ENSG00000207450,ENSG00000253843,ENSG00000199640,ENSG00000253380,ENSG00000253206,ENSG00000253484,ENSG00000271148,ENSG00000200986,ENSG00000285992,ENSG00000222099,ENSG00000253803,ENSG00000254156,ENSG00000254118,ENSG00000252594,ENSG00000282321,ENSG00000253828,ENSG00000253314,ENSG00000286554,ENSG00000286484,ENSG00000250857,ENSG00000228984,ENSG00000251470,ENSG00000254070,ENSG00000248498,ENSG00000253425
chr8	47627661	47628024	8:47627661-47628024	ENSG00000253330,ENSG00000251354,ENSG00000207369,ENSG00000221869,ENSG00000207450,ENSG00000253474,ENSG00000253484,ENSG00000271148,ENSG00000200986,ENSG00000222099,ENSG00000253803,ENSG00000254156,ENSG00000254118,ENSG00000252594,ENSG00000282321,ENSG00000253828,ENSG00000253314,ENSG00000286554,ENSG00000286484,ENSG00000250857,ENSG00000228984,ENSG00000251470,ENSG00000254070,ENSG00000248498,ENSG00000253425
chr8	47632739	47632919	8:47632739-47632919	ENSG00000251354,ENSG00000207369,ENSG00000207450,ENSG00000222099,ENSG00000252594,ENSG00000282321,ENSG00000253828,ENSG00000250857,ENSG00000228984,ENSG00000251470,ENSG00000254070,ENSG00000248498,ENSG00000253425
chr8	47659609	47659731	8:47659609-47659731	ENSG00000164808,ENSG00000207369,ENSG00000221869,ENSG00000286554,ENSG00000251470,ENSG00000254070
chr8	47670115	47670233	8:47670115-47670233	ENSG00000164808,ENSG00000207369
chr8	47734895	47735530	8:47734895-47735530	ENSG00000215177,ENSG00000164808,ENSG00000221869,ENSG00000207450
chr8	47738032	47738549	8:47738032-47738549	ENSG00000215177,ENSG00000164808,ENSG00000253330,ENSG00000221869,ENSG00000207450
chr8	47764436	47764527	8:47764436-47764527	ENSG00000215177,ENSG00000207450,ENSG00000285992,ENSG00000222099,ENSG00000252594
chr8	47920257	47920390	8:47920257-47920390	ENSG00000253729,ENSG00000207450,ENSG00000287959,ENSG00000222522,ENSG00000286701,ENSG00000168333,ENSG00000253474,ENSG00000254268,ENSG00000253380,ENSG00000200986,ENSG00000253803,ENSG00000252594,ENSG00000282321,ENSG00000253828,ENSG00000228984,ENSG00000248498
chr8	47960104	47960342	8:47960104-47960342	ENSG00000253729,ENSG00000207450,ENSG00000287959,ENSG00000104738,ENSG00000222522
chr8	47960651	47960995	8:47960651-47960995	ENSG00000253729,ENSG00000207450,ENSG00000287959,ENSG00000104738,ENSG00000222522
chr8	48008291	48008745	8:48008291-48008745	ENSG00000287959,ENSG00000104738,ENSG00000222522,ENSG00000169139,ENSG00000253843
chr8	48012197	48012288	8:48012197-48012288	ENSG00000222522,ENSG00000169139
chr8	48318840	48319006	8:48318840-48319006	ENSG00000253843,ENSG00000253654,ENSG00000252710,ENSG00000277418,ENSG00000224594,ENSG00000279881,ENSG00000253688,ENSG00000233858,ENSG00000253702,ENSG00000253455,ENSG00000233109,ENSG00000019549,ENSG00000287788,ENSG00000286701,ENSG00000168333,ENSG00000253474,ENSG00000199640,ENSG00000254268,ENSG00000253380,ENSG00000253206,ENSG00000253810,ENSG00000271148,ENSG00000147481
chr8	48514357	48514460	8:48514357-48514460	ENSG00000253843,ENSG00000253654,ENSG00000224594,ENSG00000279881,ENSG00000253140,ENSG00000253688,ENSG00000233858,ENSG00000253702,ENSG00000253455,ENSG00000233109,ENSG00000286701,ENSG00000168333,ENSG00000253474,ENSG00000199640,ENSG00000254268,ENSG00000253380,ENSG00000253206,ENSG00000253810,ENSG00000253484
chr8	48514531	48514759	8:48514531-48514759	ENSG00000253843,ENSG00000253654,ENSG00000252710,ENSG00000224594,ENSG00000279881,ENSG00000253140,ENSG00000253688,ENSG00000233858,ENSG00000253702,ENSG00000253455,ENSG00000233109,ENSG00000019549,ENSG00000286701,ENSG00000168333,ENSG00000253474,ENSG00000199640,ENSG00000254268,ENSG00000253380,ENSG00000253206,ENSG00000253810,ENSG00000253484,ENSG00000271148,ENSG00000147481,ENSG00000253849,ENSG00000254392
chr8	48514996	48515123	8:48514996-48515123	ENSG00000253843,ENSG00000253654,ENSG00000224594,ENSG00000279881,ENSG00000253140,ENSG00000253688,ENSG00000233858,ENSG00000253702,ENSG00000253455,ENSG00000233109,ENSG00000168333,ENSG00000253474,ENSG00000253380,ENSG00000253206
chr8	48653051	48653200	8:48653051-48653200	ENSG00000253843,ENSG00000253654,ENSG00000224594,ENSG00000279881,ENSG00000253688,ENSG00000253608,ENSG00000233858,ENSG00000253702,ENSG00000253455,ENSG00000253892,ENSG00000233109,ENSG00000286701,ENSG00000168333,ENSG00000253474,ENSG00000199640,ENSG00000254268,ENSG00000253380,ENSG00000253206,ENSG00000253810
chr8	48694902	48695022	8:48694902-48695022	ENSG00000253843,ENSG00000253654,ENSG00000224594,ENSG00000279881,ENSG00000253688,ENSG00000233858,ENSG00000253702,ENSG00000253455,ENSG00000034239,ENSG00000233109,ENSG00000286701,ENSG00000168333,ENSG00000253474,ENSG00000199640,ENSG00000254268,ENSG00000253380,ENSG00000253206,ENSG00000253810,ENSG00000253484,ENSG00000271148,ENSG00000147481,ENSG00000253849,ENSG00000254392
chr8	48695804	48695933	8:48695804-48695933	ENSG00000253843,ENSG00000253654,ENSG00000224594,ENSG00000279881,ENSG00000253688,ENSG00000233858,ENSG00000253702,ENSG00000253455,ENSG00000034239,ENSG00000233109,ENSG00000286701,ENSG00000168333,ENSG00000253474,ENSG00000199640,ENSG00000254268,ENSG00000253380,ENSG00000253206,ENSG00000253810,ENSG00000253484,ENSG00000271148
chr8	48721508	48721608	8:48721508-48721608	ENSG00000253843,ENSG00000253654,ENSG00000233858,ENSG00000253702,ENSG00000253455,ENSG00000034239,ENSG00000233109,ENSG00000286701,ENSG00000168333,ENSG00000253474,ENSG00000199640,ENSG00000254268,ENSG00000253380,ENSG00000253206,ENSG00000253810,ENSG00000253484,ENSG00000271148,ENSG00000147481,ENSG00000254392
chr8	48788890	48789051	8:48788890-48789051	ENSG00000253843,ENSG00000253654,ENSG00000224594,ENSG00000279881,ENSG00000253688,ENSG00000233858,ENSG00000253702,ENSG00000253455,ENSG00000034239,ENSG00000233109,ENSG00000286701,ENSG00000168333,ENSG00000253474,ENSG00000199640,ENSG00000254268,ENSG00000253380,ENSG00000253206,ENSG00000253810,ENSG00000253484,ENSG00000271148,ENSG00000147481
chr8	48810441	48810605	8:48810441-48810605	ENSG00000253843,ENSG00000253654,ENSG00000224594,ENSG00000279881,ENSG00000253688,ENSG00000233858,ENSG00000253702,ENSG00000253455,ENSG00000034239,ENSG00000286878,ENSG00000233109,ENSG00000286701,ENSG00000168333,ENSG00000253474,ENSG00000199640,ENSG00000254268,ENSG00000253380,ENSG00000253206,ENSG00000253810,ENSG00000253484,ENSG00000271148,ENSG00000147481,ENSG00000253849,ENSG00000254392,ENSG00000228984
chr8	48814741	48814937	8:48814741-48814937	ENSG00000253843,ENSG00000253654,ENSG00000224594,ENSG00000253688,ENSG00000233858,ENSG00000253702,ENSG00000253455,ENSG00000286878,ENSG00000233109,ENSG00000286701,ENSG00000168333,ENSG00000253474,ENSG00000199640,ENSG00000254268,ENSG00000253380,ENSG00000253206,ENSG00000253810,ENSG00000253484,ENSG00000271148,ENSG00000147481,ENSG00000253849,ENSG00000254392
chr8	48820472	48820616	8:48820472-48820616	ENSG00000253843,ENSG00000253654,ENSG00000224594,ENSG00000253688,ENSG00000233858,ENSG00000253702,ENSG00000253455,ENSG00000286878,ENSG00000233109,ENSG00000286701,ENSG00000168333,ENSG00000253474,ENSG00000199640,ENSG00000254268,ENSG00000253380,ENSG00000253206,ENSG00000253810,ENSG00000253484,ENSG00000271148,ENSG00000147481,ENSG00000254392
chr8	48925745	48925850	8:48925745-48925850	ENSG00000253843,ENSG00000253654,ENSG00000252710,ENSG00000277418,ENSG00000224594,ENSG00000279881,ENSG00000233858,ENSG00000253702,ENSG00000253455,ENSG00000233109,ENSG00000019549,ENSG00000287788,ENSG00000286701,ENSG00000168333,ENSG00000253474,ENSG00000199640,ENSG00000254268,ENSG00000253380,ENSG00000253206,ENSG00000253810,ENSG00000253484,ENSG00000271148,ENSG00000147481,ENSG00000253849
chr8	51526173	51526312	8:51526173-51526312	ENSG00000286701,ENSG00000168333,ENSG00000253474,ENSG00000199640,ENSG00000254268,ENSG00000253380,ENSG00000253206,ENSG00000253810,ENSG00000253484,ENSG00000271148,ENSG00000147481,ENSG00000253849,ENSG00000254392,ENSG00000254358,ENSG00000253340,ENSG00000201316,ENSG00000253664,ENSG00000147485,ENSG00000254025,ENSG00000254225,ENSG00000272076,ENSG00000254314,ENSG00000253551,ENSG00000240534
chr8	51841723	51841828	8:51841723-51841828	ENSG00000271148,ENSG00000253849,ENSG00000254392,ENSG00000254358,ENSG00000253340,ENSG00000201316,ENSG00000253664,ENSG00000147485,ENSG00000254025,ENSG00000254225,ENSG00000272076,ENSG00000168300,ENSG00000254314,ENSG00000253551
chr8	51870126	51870233	8:51870126-51870233	ENSG00000253206,ENSG00000253484,ENSG00000253849,ENSG00000254392,ENSG00000254358,ENSG00000253340,ENSG00000201316,ENSG00000147485,ENSG00000254025,ENSG00000254225,ENSG00000272076,ENSG00000168300,ENSG00000253475,ENSG00000228801
chr8	51870876	51870967	8:51870876-51870967	ENSG00000253206,ENSG00000253484,ENSG00000253849,ENSG00000254392,ENSG00000254358,ENSG00000253340,ENSG00000201316,ENSG00000147485,ENSG00000254025,ENSG00000254225,ENSG00000272076,ENSG00000168300,ENSG00000253475,ENSG00000228801
chr8	51871098	51871233	8:51871098-51871233	ENSG00000253206,ENSG00000253810,ENSG00000253484,ENSG00000271148,ENSG00000253849,ENSG00000254392,ENSG00000254358,ENSG00000253340,ENSG00000201316,ENSG00000253664,ENSG00000147485,ENSG00000254025,ENSG00000254225,ENSG00000272076,ENSG00000168300,ENSG00000253475,ENSG00000228801,ENSG00000254314,ENSG00000253551,ENSG00000253924,ENSG00000240534
chr8	51888871	51888962	8:51888871-51888962	ENSG00000254225,ENSG00000272076,ENSG00000168300,ENSG00000253475,ENSG00000228801
chr8	51898325	51898582	8:51898325-51898582	ENSG00000254225,ENSG00000168300,ENSG00000253475,ENSG00000228801
chr8	51898960	51899354	8:51898960-51899354	ENSG00000147485,ENSG00000254225,ENSG00000272076,ENSG00000168300,ENSG00000253475,ENSG00000228801
chr8	51899503	51899724	8:51899503-51899724	ENSG00000168300,ENSG00000253475,ENSG00000228801
chr8	51962280	51962464	8:51962280-51962464	ENSG00000253206,ENSG00000253810,ENSG00000253484,ENSG00000271148,ENSG00000147481,ENSG00000253849,ENSG00000254392,ENSG00000254358,ENSG00000253340,ENSG00000201316,ENSG00000253664,ENSG00000147485,ENSG00000254025,ENSG00000254225,ENSG00000272076,ENSG00000168300,ENSG00000253475,ENSG00000228801,ENSG00000272024,ENSG00000253844,ENSG00000254314,ENSG00000253551,ENSG00000253924,ENSG00000240534
chr8	51962713	51962845	8:51962713-51962845	ENSG00000254358,ENSG00000201316,ENSG00000253664,ENSG00000147485,ENSG00000254225,ENSG00000272076,ENSG00000272024,ENSG00000253844
chr8	52000301	52000578	8:52000301-52000578	ENSG00000271148,ENSG00000147481,ENSG00000253849,ENSG00000254392,ENSG00000254358,ENSG00000253340,ENSG00000201316,ENSG00000253664,ENSG00000147485,ENSG00000254025,ENSG00000254225,ENSG00000272076,ENSG00000272024,ENSG00000254136,ENSG00000254314,ENSG00000253551,ENSG00000253924,ENSG00000240534
chr8	52008475	52008727	8:52008475-52008727	ENSG00000253810,ENSG00000253484,ENSG00000271148,ENSG00000253849,ENSG00000254392,ENSG00000254358,ENSG00000253340,ENSG00000201316,ENSG00000253664,ENSG00000147485,ENSG00000254025,ENSG00000254225,ENSG00000272076,ENSG00000168300,ENSG00000272024,ENSG00000254136,ENSG00000254314,ENSG00000253551,ENSG00000253924,ENSG00000240534
chr8	52407732	52407874	8:52407732-52407874	ENSG00000147488,ENSG00000254314,ENSG00000253551,ENSG00000253924,ENSG00000240534
chr8	52460205	52460464	8:52460205-52460464	ENSG00000147481,ENSG00000253849,ENSG00000254392,ENSG00000254358,ENSG00000253340,ENSG00000201316,ENSG00000253664,ENSG00000254025,ENSG00000254225,ENSG00000147488,ENSG00000254314,ENSG00000253551,ENSG00000253924,ENSG00000240534,ENSG00000196711,ENSG00000250494,ENSG00000254687,ENSG00000082556,ENSG00000260484,ENSG00000274295
chr8	52460988	52461107	8:52460988-52461107	ENSG00000254358,ENSG00000253340,ENSG00000253664,ENSG00000254025,ENSG00000147488,ENSG00000254314,ENSG00000253551,ENSG00000253924,ENSG00000240534,ENSG00000196711
chr8	52464272	52464363	8:52464272-52464363	ENSG00000253849,ENSG00000254358,ENSG00000253340,ENSG00000201316,ENSG00000253664,ENSG00000254025,ENSG00000147488,ENSG00000254314,ENSG00000253551,ENSG00000253924,ENSG00000240534,ENSG00000196711
chr8	52467289	52467502	8:52467289-52467502	ENSG00000253849,ENSG00000254358,ENSG00000253340,ENSG00000201316,ENSG00000253664,ENSG00000254025,ENSG00000254225,ENSG00000147488,ENSG00000254314,ENSG00000253551,ENSG00000253924,ENSG00000240534,ENSG00000196711,ENSG00000254687
chr8	52482308	52482431	8:52482308-52482431	ENSG00000253849,ENSG00000253340,ENSG00000201316,ENSG00000253664,ENSG00000254025,ENSG00000254314,ENSG00000253551,ENSG00000253924,ENSG00000240534,ENSG00000196711,ENSG00000250494
chr8	52484060	52484174	8:52484060-52484174	ENSG00000147481,ENSG00000253849,ENSG00000254392,ENSG00000254358,ENSG00000253340,ENSG00000201316,ENSG00000253664,ENSG00000254025,ENSG00000254225,ENSG00000254314,ENSG00000253551,ENSG00000253924,ENSG00000240534,ENSG00000196711,ENSG00000250494,ENSG00000254687,ENSG00000082556
chr8	52496258	52496367	8:52496258-52496367	ENSG00000253849,ENSG00000254392,ENSG00000254358,ENSG00000253340,ENSG00000201316,ENSG00000253664,ENSG00000254025,ENSG00000254314,ENSG00000253551,ENSG00000253924,ENSG00000240534,ENSG00000196711,ENSG00000250494,ENSG00000254687,ENSG00000082556,ENSG00000260484,ENSG00000274295
chr8	52713201	52713292	8:52713201-52713292	ENSG00000023287,ENSG00000271555
chr8	52714249	52714809	8:52714249-52714809	ENSG00000196711,ENSG00000023287,ENSG00000271555
chr8	52720224	52720316	8:52720224-52720316	ENSG00000196711,ENSG00000023287,ENSG00000271555
chr8	52737204	52737335	8:52737204-52737335	ENSG00000254358,ENSG00000196711,ENSG00000023287,ENSG00000271555,ENSG00000250494,ENSG00000254687,ENSG00000082556,ENSG00000260484,ENSG00000253369,ENSG00000274295
chr8	52938642	52938765	8:52938642-52938765	ENSG00000196711,ENSG00000288611,ENSG00000250494,ENSG00000254687,ENSG00000082556
chr8	52941700	52941850	8:52941700-52941850	ENSG00000196711,ENSG00000288611,ENSG00000248911,ENSG00000250494,ENSG00000254687,ENSG00000082556,ENSG00000260484,ENSG00000253369,ENSG00000274295,ENSG00000237807,ENSG00000254204,ENSG00000240919
chr8	52986079	52986272	8:52986079-52986272	ENSG00000253340,ENSG00000196711,ENSG00000248911,ENSG00000250494,ENSG00000254687,ENSG00000082556,ENSG00000260484,ENSG00000253369,ENSG00000274295,ENSG00000237807,ENSG00000254204,ENSG00000240919,ENSG00000206144,ENSG00000272457
chr8	53558831	53558958	8:53558831-53558958	ENSG00000250494,ENSG00000254687,ENSG00000082556,ENSG00000260484,ENSG00000253369,ENSG00000274295,ENSG00000237807,ENSG00000254204,ENSG00000240919,ENSG00000206144,ENSG00000253668
chr8	53693226	53693374	8:53693226-53693374	ENSG00000250494,ENSG00000254687,ENSG00000082556,ENSG00000260484,ENSG00000253369,ENSG00000274295,ENSG00000237807,ENSG00000254204,ENSG00000240919,ENSG00000206144,ENSG00000253668
chr8	53762689	53762818	8:53762689-53762818	ENSG00000237807,ENSG00000254204,ENSG00000253668,ENSG00000047249
chr8	53841300	53841631	8:53841300-53841631	ENSG00000047249,ENSG00000147509,ENSG00000272457,ENSG00000244159,ENSG00000200528,ENSG00000253667
chr8	53843242	53843529	8:53843242-53843529	ENSG00000047249,ENSG00000147509,ENSG00000272457,ENSG00000244159
chr8	53944920	53945246	8:53944920-53945246	ENSG00000250494,ENSG00000260484,ENSG00000274295,ENSG00000254204,ENSG00000147509,ENSG00000272457,ENSG00000244159,ENSG00000200528,ENSG00000253667
chr8	54022002	54022095	8:54022002-54022095	ENSG00000187735
chr8	54022238	54022628	8:54022238-54022628	ENSG00000272457,ENSG00000244159,ENSG00000187735,ENSG00000253667
chr8	54033426	54033584	8:54033426-54033584	ENSG00000272457,ENSG00000244159,ENSG00000200528,ENSG00000187735,ENSG00000253667,ENSG00000260955
chr8	54048785	54048900	8:54048785-54048900	ENSG00000260955,ENSG00000120992
chr8	54071012	54071240	8:54071012-54071240	ENSG00000250494,ENSG00000082556,ENSG00000253369,ENSG00000272457,ENSG00000244159,ENSG00000200528,ENSG00000253667,ENSG00000260955,ENSG00000120992,ENSG00000254274
chr8	54101468	54101598	8:54101468-54101598	ENSG00000120992
chr8	54101651	54102114	8:54101651-54102114	ENSG00000253667,ENSG00000120992,ENSG00000276353,ENSG00000137547
chr8	54135092	54135383	8:54135092-54135383	ENSG00000272457,ENSG00000244159,ENSG00000200528,ENSG00000187735,ENSG00000253667,ENSG00000120992,ENSG00000276353,ENSG00000137547,ENSG00000251835,ENSG00000274310,ENSG00000164736
chr8	54153008	54153812	8:54153008-54153812	ENSG00000254687,ENSG00000082556,ENSG00000253369,ENSG00000272457,ENSG00000244159,ENSG00000200528,ENSG00000253667,ENSG00000276353,ENSG00000137547,ENSG00000251835,ENSG00000270980,ENSG00000270275,ENSG00000274310,ENSG00000164736
chr8	54159160	54159251	8:54159160-54159251	ENSG00000251835,ENSG00000164736
chr8	54161972	54162103	8:54161972-54162103	ENSG00000272457,ENSG00000244159,ENSG00000200528,ENSG00000253667,ENSG00000137547,ENSG00000251835,ENSG00000270980,ENSG00000274310,ENSG00000164736
chr8	54169449	54169688	8:54169449-54169688	ENSG00000272457,ENSG00000244159,ENSG00000253667,ENSG00000137547,ENSG00000270980,ENSG00000270275,ENSG00000274310,ENSG00000164736,ENSG00000244107,ENSG00000286471
chr8	54170735	54170934	8:54170735-54170934	ENSG00000082556,ENSG00000253667,ENSG00000270980,ENSG00000270275,ENSG00000274310,ENSG00000164736,ENSG00000244107,ENSG00000286471,ENSG00000276605,ENSG00000199212
chr8	54171802	54171985	8:54171802-54171985	ENSG00000082556,ENSG00000272457,ENSG00000253667,ENSG00000270980,ENSG00000270275,ENSG00000274310,ENSG00000164736,ENSG00000244107,ENSG00000286471,ENSG00000276605,ENSG00000199212
chr8	54243021	54243528	8:54243021-54243528	ENSG00000254687,ENSG00000082556,ENSG00000253369,ENSG00000270980,ENSG00000270275,ENSG00000274310,ENSG00000164736,ENSG00000244107,ENSG00000286471,ENSG00000276605,ENSG00000199212,ENSG00000253840
chr8	54268943	54269215	8:54268943-54269215	ENSG00000250494,ENSG00000254687,ENSG00000082556,ENSG00000260484,ENSG00000253369,ENSG00000274295,ENSG00000237807,ENSG00000254204,ENSG00000240919,ENSG00000272457,ENSG00000244159,ENSG00000270980,ENSG00000248522,ENSG00000253857,ENSG00000253976,ENSG00000206579,ENSG00000286348,ENSG00000226098,ENSG00000270275,ENSG00000274310,ENSG00000164736,ENSG00000244107,ENSG00000286471,ENSG00000276605,ENSG00000199212,ENSG00000253840
chr8	54304329	54304548	8:54304329-54304548	ENSG00000250494,ENSG00000254687,ENSG00000082556,ENSG00000260484,ENSG00000253369,ENSG00000274295,ENSG00000237807,ENSG00000200528,ENSG00000270980,ENSG00000253857,ENSG00000253976,ENSG00000270275,ENSG00000274310,ENSG00000164736,ENSG00000244107,ENSG00000286471,ENSG00000276605,ENSG00000199212
chr8	54406014	54406135	8:54406014-54406135	ENSG00000270980,ENSG00000270275,ENSG00000274310,ENSG00000164736,ENSG00000244107,ENSG00000286471,ENSG00000276605,ENSG00000199212
chr8	54508415	54508592	8:54508415-54508592	ENSG00000226098,ENSG00000104237,ENSG00000270275,ENSG00000274310,ENSG00000164736
chr8	54551772	54551936	8:54551772-54551936	ENSG00000226098,ENSG00000104237,ENSG00000270275,ENSG00000274310,ENSG00000164736
chr8	54632930	54633021	8:54632930-54633021	ENSG00000253857,ENSG00000253976,ENSG00000206579,ENSG00000286348,ENSG00000253114,ENSG00000104237
chr8	54709433	54709534	8:54709433-54709534	ENSG00000248522,ENSG00000253857,ENSG00000253976,ENSG00000206579,ENSG00000286348,ENSG00000253114
chr8	54737535	54737626	8:54737535-54737626	ENSG00000248522,ENSG00000253857,ENSG00000253976,ENSG00000206579,ENSG00000286348,ENSG00000253114
chr8	54744253	54744412	8:54744253-54744412	ENSG00000248522,ENSG00000253857,ENSG00000253976,ENSG00000206579,ENSG00000286348,ENSG00000253114,ENSG00000270275
chr8	54758922	54759056	8:54758922-54759056	ENSG00000250494,ENSG00000260484,ENSG00000274295,ENSG00000253857,ENSG00000253976,ENSG00000206579,ENSG00000286348,ENSG00000253114
chr8	54775123	54775420	8:54775123-54775420	ENSG00000250494,ENSG00000254687,ENSG00000082556,ENSG00000260484,ENSG00000253369,ENSG00000274295,ENSG00000254357,ENSG00000248522,ENSG00000253857,ENSG00000253976,ENSG00000206579,ENSG00000286348,ENSG00000253114,ENSG00000226098,ENSG00000104237,ENSG00000270275,ENSG00000274310
chr8	54858266	54858451	8:54858266-54858451	ENSG00000248522,ENSG00000253857,ENSG00000253976,ENSG00000206579,ENSG00000286348
chr8	55568571	55568666	8:55568571-55568666	ENSG00000254357,ENSG00000248522,ENSG00000253857,ENSG00000253976,ENSG00000206579
chr8	55772861	55773176	8:55772861-55773176	ENSG00000137574,ENSG00000222955,ENSG00000167904
chr8	55773237	55773639	8:55773237-55773639	ENSG00000137574,ENSG00000222955,ENSG00000167904
chr8	55844179	55844397	8:55844179-55844397	ENSG00000222955
chr8	55844546	55844776	8:55844546-55844776	ENSG00000222955
chr8	55845202	55845388	8:55845202-55845388	ENSG00000222955
chr8	55865832	55866057	8:55865832-55866057	ENSG00000254087,ENSG00000222955
chr8	55879697	55879932	8:55879697-55879932	ENSG00000199405,ENSG00000254087
chr8	55880569	55880883	8:55880569-55880883	ENSG00000199405,ENSG00000254325,ENSG00000254087
chr8	55885606	55885930	8:55885606-55885930	ENSG00000199405,ENSG00000254325,ENSG00000254087,ENSG00000222955
chr8	55891316	55891560	8:55891316-55891560	ENSG00000199405,ENSG00000254325
chr8	55917999	55918090	8:55917999-55918090	ENSG00000199405
chr8	55919586	55919785	8:55919586-55919785	ENSG00000199405,ENSG00000222955,ENSG00000206579
chr8	55924586	55924723	8:55924586-55924723	ENSG00000199405
chr8	55930486	55930807	8:55930486-55930807	ENSG00000236814,ENSG00000199405,ENSG00000254087,ENSG00000222955,ENSG00000254357,ENSG00000253857
chr8	55939688	55940252	8:55939688-55940252	ENSG00000199405,ENSG00000254087,ENSG00000222955
chr8	55948376	55948575	8:55948376-55948575	ENSG00000199405,ENSG00000254087,ENSG00000222955
chr8	55972808	55973463	8:55972808-55973463	ENSG00000236814,ENSG00000240905,ENSG00000254357
chr8	55975775	55975866	8:55975775-55975866	ENSG00000240905
chr8	55978674	55978917	8:55978674-55978917	ENSG00000240905
chr8	55991157	55991442	8:55991157-55991442	ENSG00000236814,ENSG00000240905,ENSG00000222955,ENSG00000254357,ENSG00000248522
chr8	56005491	56005639	8:56005491-56005639	ENSG00000236814,ENSG00000241997,ENSG00000222955,ENSG00000254357,ENSG00000248522,ENSG00000286348
chr8	56010747	56010873	8:56010747-56010873	ENSG00000236814,ENSG00000241997,ENSG00000222955
chr8	56028933	56029101	8:56028933-56029101	ENSG00000236814,ENSG00000241997,ENSG00000222955,ENSG00000254357,ENSG00000248522
chr8	56060229	56060368	8:56060229-56060368	ENSG00000253603,ENSG00000238650,ENSG00000008988,ENSG00000236814
chr8	56074255	56074718	8:56074255-56074718	ENSG00000253603,ENSG00000238650,ENSG00000008988,ENSG00000236814
chr8	56093802	56093945	8:56093802-56093945	ENSG00000221093,ENSG00000248578,ENSG00000253603,ENSG00000238650,ENSG00000008988,ENSG00000236814
chr8	56108967	56109173	8:56108967-56109173	ENSG00000221093,ENSG00000172680,ENSG00000248578,ENSG00000236814
chr8	56131630	56131771	8:56131630-56131771	ENSG00000221093,ENSG00000170786
chr8	56202368	56202468	8:56202368-56202468	ENSG00000272343,ENSG00000170791,ENSG00000181690
chr8	56211226	56212022	8:56211226-56212022	ENSG00000272343,ENSG00000170791,ENSG00000181690
chr8	56242020	56242230	8:56242020-56242230	ENSG00000272343,ENSG00000170791,ENSG00000181690,ENSG00000236814,ENSG00000170786,ENSG00000254216
chr8	56401258	56401389	8:56401258-56401389	ENSG00000170786,ENSG00000253542,ENSG00000253541
chr8	56447993	56448172	8:56447993-56448172	ENSG00000170786,ENSG00000181195,ENSG00000254254,ENSG00000253541
chr8	56558007	56558166	8:56558007-56558166	ENSG00000253541,ENSG00000246430,ENSG00000253139
chr8	56559014	56559188	8:56559014-56559188	ENSG00000253541,ENSG00000246430,ENSG00000253139,ENSG00000241431
chr8	56559445	56559592	8:56559445-56559592	ENSG00000253541,ENSG00000246430,ENSG00000253139
chr8	56559947	56560329	8:56559947-56560329	ENSG00000253541,ENSG00000246430,ENSG00000253139,ENSG00000241431
chr8	56572646	56572860	8:56572646-56572860	ENSG00000170786,ENSG00000253541,ENSG00000246430,ENSG00000253139,ENSG00000241431
chr8	56572948	56573120	8:56572948-56573120	ENSG00000170786,ENSG00000253541,ENSG00000246430,ENSG00000253139,ENSG00000241431
chr8	56662398	56662643	8:56662398-56662643	ENSG00000170786,ENSG00000253541,ENSG00000254055
chr8	56682194	56682407	8:56682194-56682407	ENSG00000253541,ENSG00000241431,ENSG00000254055,ENSG00000253614
chr8	56682468	56682636	8:56682468-56682636	ENSG00000170786,ENSG00000253541,ENSG00000253139,ENSG00000241431,ENSG00000254055,ENSG00000253301,ENSG00000253614,ENSG00000215117
chr8	56694167	56694258	8:56694167-56694258	ENSG00000253541,ENSG00000251142
chr8	56757672	56757763	8:56757672-56757763	ENSG00000170786,ENSG00000253541,ENSG00000270328
chr8	56787633	56787756	8:56787633-56787756	ENSG00000253541,ENSG00000270328,ENSG00000206975,ENSG00000253301,ENSG00000251142
chr8	56929279	56929378	8:56929279-56929378	ENSG00000206975,ENSG00000222205,ENSG00000253301
chr8	56970946	56971037	8:56970946-56971037	ENSG00000104331,ENSG00000222205,ENSG00000253301
chr8	56993263	56994090	8:56993263-56994090	ENSG00000104331,ENSG00000222205,ENSG00000253301,ENSG00000251142,ENSG00000253614
chr8	57000355	57000621	8:57000355-57000621	ENSG00000104331,ENSG00000222205,ENSG00000253301,ENSG00000251142,ENSG00000253614,ENSG00000215117,ENSG00000202265
chr8	57113830	57114003	8:57113830-57114003	ENSG00000222205,ENSG00000253301,ENSG00000251142,ENSG00000253614,ENSG00000215117
chr8	57205784	57205877	8:57205784-57205877	-
chr8	57317938	57318046	8:57317938-57318046	ENSG00000253301,ENSG00000251142,ENSG00000253614,ENSG00000215117,ENSG00000202265,ENSG00000253871
chr8	57343437	57343558	8:57343437-57343558	ENSG00000253301,ENSG00000251142,ENSG00000253614,ENSG00000202265,ENSG00000253871
chr8	57378498	57378629	8:57378498-57378629	ENSG00000253301,ENSG00000251142,ENSG00000253614,ENSG00000215117,ENSG00000202265,ENSG00000243050
chr8	57398803	57398922	8:57398803-57398922	ENSG00000251142,ENSG00000253614,ENSG00000215117,ENSG00000202265,ENSG00000243050,ENSG00000287301,ENSG00000253821
chr8	57412443	57412840	8:57412443-57412840	ENSG00000253301,ENSG00000251142,ENSG00000215117,ENSG00000202265,ENSG00000243050,ENSG00000287301,ENSG00000253821,ENSG00000253322
chr8	57441484	57441648	8:57441484-57441648	ENSG00000253301,ENSG00000251142,ENSG00000253614,ENSG00000215117,ENSG00000287301,ENSG00000253821
chr8	57444660	57444751	8:57444660-57444751	ENSG00000215117,ENSG00000287301,ENSG00000253821
chr8	57449272	57449402	8:57449272-57449402	ENSG00000253301,ENSG00000253614,ENSG00000215117,ENSG00000287301,ENSG00000253821
chr8	57464505	57464786	8:57464505-57464786	ENSG00000253614,ENSG00000215117,ENSG00000287301,ENSG00000253821
chr8	57748128	57748324	8:57748128-57748324	ENSG00000253322,ENSG00000254139
chr8	57862108	57862341	8:57862108-57862341	ENSG00000253322,ENSG00000205293
chr8	57933960	57934090	8:57933960-57934090	ENSG00000253322,ENSG00000253376,ENSG00000253523
chr8	57994466	57994579	8:57994466-57994579	ENSG00000205293,ENSG00000169122,ENSG00000253523
chr8	57997108	57997204	8:57997108-57997204	ENSG00000253322,ENSG00000169122,ENSG00000253523,ENSG00000286578
chr8	58098237	58098361	8:58098237-58098361	ENSG00000253322,ENSG00000253523,ENSG00000253116,ENSG00000242595,ENSG00000253281,ENSG00000286578
chr8	58123274	58123382	8:58123274-58123382	ENSG00000253523,ENSG00000253116,ENSG00000242595,ENSG00000253281,ENSG00000286578
chr8	58128627	58128797	8:58128627-58128797	ENSG00000253523,ENSG00000253116,ENSG00000242595,ENSG00000253281,ENSG00000286578
chr8	58138052	58138147	8:58138052-58138147	ENSG00000253523,ENSG00000253116,ENSG00000242595,ENSG00000253281,ENSG00000286578
chr8	58145539	58145738	8:58145539-58145738	ENSG00000253523,ENSG00000253116,ENSG00000242595,ENSG00000253281,ENSG00000286578
chr8	58172677	58172769	8:58172677-58172769	ENSG00000253523,ENSG00000253281,ENSG00000286578
chr8	58172827	58173187	8:58172827-58173187	ENSG00000253614,ENSG00000253322,ENSG00000253523,ENSG00000253116,ENSG00000242595,ENSG00000288041,ENSG00000253281,ENSG00000286578
chr8	58234527	58234706	8:58234527-58234706	ENSG00000253523,ENSG00000288041,ENSG00000253281,ENSG00000286578
chr8	58345479	58345694	8:58345479-58345694	ENSG00000253523,ENSG00000253281,ENSG00000286578
chr8	58378361	58378498	8:58378361-58378498	ENSG00000253281,ENSG00000286578
chr8	58378695	58378918	8:58378695-58378918	ENSG00000253821,ENSG00000253322,ENSG00000253281,ENSG00000286578
chr8	58396739	58397058	8:58396739-58397058	ENSG00000287301,ENSG00000253821,ENSG00000253322,ENSG00000253523,ENSG00000253281,ENSG00000286578,ENSG00000215114,ENSG00000250031
chr8	58397234	58397498	8:58397234-58397498	ENSG00000287301,ENSG00000253821,ENSG00000253322,ENSG00000253523,ENSG00000253281,ENSG00000286578,ENSG00000215114,ENSG00000250031
chr8	58411113	58411435	8:58411113-58411435	ENSG00000215114,ENSG00000250031
chr8	58419802	58419893	8:58419802-58419893	ENSG00000215114,ENSG00000250031
chr8	58459762	58459853	8:58459762-58459853	ENSG00000250031,ENSG00000167910,ENSG00000254103
chr8	58513339	58513517	8:58513339-58513517	ENSG00000250031,ENSG00000167910,ENSG00000254103
chr8	58545895	58545986	8:58545895-58545986	ENSG00000137575
chr8	58552928	58553350	8:58552928-58553350	ENSG00000137575
chr8	58553502	58553890	8:58553502-58553890	ENSG00000137575
chr8	58563851	58564076	8:58563851-58564076	ENSG00000137575,ENSG00000242970
chr8	58584920	58585078	8:58584920-58585078	ENSG00000137575,ENSG00000035681,ENSG00000242970
chr8	58594824	58594935	8:58594824-58594935	ENSG00000035681,ENSG00000242970
chr8	58595912	58596299	8:58595912-58596299	ENSG00000035681,ENSG00000242970
chr8	58608482	58608839	8:58608482-58608839	ENSG00000035681,ENSG00000242970
chr8	58616617	58616742	8:58616617-58616742	ENSG00000035681
chr8	58632186	58632315	8:58632186-58632315	-
chr8	58648048	58648139	8:58648048-58648139	ENSG00000035681
chr8	58651595	58651716	8:58651595-58651716	ENSG00000035681
chr8	58659153	58659927	8:58659153-58659927	ENSG00000035681
chr8	58701848	58702033	8:58701848-58702033	ENSG00000287301
chr8	58721779	58721898	8:58721779-58721898	ENSG00000201763,ENSG00000253723,ENSG00000254954
chr8	58723088	58723197	8:58723088-58723197	ENSG00000201763
chr8	58752335	58752426	8:58752335-58752426	-
chr8	58759060	58759205	8:58759060-58759205	ENSG00000201763,ENSG00000253723,ENSG00000278428
chr8	58808039	58808132	8:58808039-58808132	ENSG00000201231,ENSG00000254048
chr8	58833981	58834145	8:58833981-58834145	ENSG00000201231,ENSG00000254048,ENSG00000206853,ENSG00000201763,ENSG00000253260,ENSG00000253879,ENSG00000253723,ENSG00000278428
chr8	58842105	58842355	8:58842105-58842355	ENSG00000254048
chr8	58881959	58882230	8:58881959-58882230	ENSG00000254048,ENSG00000206853,ENSG00000201763,ENSG00000253260,ENSG00000253879,ENSG00000253723,ENSG00000278428
chr8	58898444	58898614	8:58898444-58898614	ENSG00000254048
chr8	58898673	58898764	8:58898673-58898764	ENSG00000254048
chr8	58911074	58911250	8:58911074-58911250	ENSG00000254048,ENSG00000206853,ENSG00000201763,ENSG00000253723,ENSG00000278428
chr8	59021198	59021289	8:59021198-59021289	ENSG00000254048,ENSG00000206853
chr8	59035833	59035941	8:59035833-59035941	ENSG00000254048,ENSG00000206853,ENSG00000201763
chr8	59043918	59044120	8:59043918-59044120	ENSG00000254048,ENSG00000206853,ENSG00000201763,ENSG00000253260,ENSG00000253879,ENSG00000278428
chr8	59065019	59065118	8:59065019-59065118	ENSG00000254048,ENSG00000206853,ENSG00000201763
chr8	59118398	59118567	8:59118398-59118567	ENSG00000198846,ENSG00000167912,ENSG00000206853
chr8	59119621	59119850	8:59119621-59119850	ENSG00000198846,ENSG00000167912,ENSG00000206853
chr8	59123621	59123712	8:59123621-59123712	ENSG00000198846,ENSG00000167912,ENSG00000206853
chr8	59185260	59185351	8:59185260-59185351	ENSG00000206853,ENSG00000201763,ENSG00000253723,ENSG00000278428
chr8	59301032	59301219	8:59301032-59301219	ENSG00000201763,ENSG00000253723
chr8	59327752	59327902	8:59327752-59327902	ENSG00000201763,ENSG00000278428
chr8	59335457	59335604	8:59335457-59335604	ENSG00000201763,ENSG00000278428
chr8	59576919	59577102	8:59576919-59577102	ENSG00000201763,ENSG00000254150,ENSG00000253260,ENSG00000253879,ENSG00000253723
chr8	59737666	59737844	8:59737666-59737844	ENSG00000201763,ENSG00000254150,ENSG00000253260,ENSG00000253879,ENSG00000253413,ENSG00000253723,ENSG00000278428
chr8	59768211	59768316	8:59768211-59768316	ENSG00000253260,ENSG00000253879,ENSG00000253413,ENSG00000253723,ENSG00000278428
chr8	59920209	59920383	8:59920209-59920383	ENSG00000201763,ENSG00000253260,ENSG00000253879,ENSG00000253723,ENSG00000278428
chr8	60046738	60046854	8:60046738-60046854	ENSG00000254775,ENSG00000254954
chr8	60056997	60057200	8:60056997-60057200	ENSG00000254775,ENSG00000254954
chr8	60182570	60182717	8:60182570-60182717	ENSG00000254954
chr8	60233381	60233477	8:60233381-60233477	ENSG00000254954,ENSG00000178538
chr8	60333049	60333246	8:60333049-60333246	ENSG00000253723,ENSG00000278428,ENSG00000254954,ENSG00000178538,ENSG00000213881,ENSG00000254222,ENSG00000253711
chr8	60374274	60374397	8:60374274-60374397	ENSG00000254954
chr8	60381879	60382161	8:60381879-60382161	ENSG00000254954,ENSG00000226301
chr8	60385285	60385469	8:60385285-60385469	ENSG00000254954,ENSG00000226301
chr8	60392457	60392632	8:60392457-60392632	ENSG00000254954,ENSG00000178538,ENSG00000226301
chr8	60412575	60412816	8:60412575-60412816	ENSG00000251396
chr8	60516572	60517600	8:60516572-60517600	ENSG00000251396,ENSG00000104388
chr8	60525189	60525404	8:60525189-60525404	ENSG00000251396,ENSG00000104388,ENSG00000255321
chr8	60535202	60535400	8:60535202-60535400	ENSG00000104388,ENSG00000255321
chr8	60556674	60556776	8:60556674-60556776	ENSG00000104388,ENSG00000255321
chr8	60592344	60592574	8:60592344-60592574	ENSG00000104388
chr8	60598744	60598846	8:60598744-60598846	ENSG00000104388
chr8	60611146	60611255	8:60611146-60611255	-
chr8	60651660	60652624	8:60651660-60652624	ENSG00000228862,ENSG00000255289,ENSG00000171316
chr8	60660619	60660747	8:60660619-60660747	ENSG00000228862,ENSG00000255289
chr8	60678429	60678684	8:60678429-60678684	ENSG00000228862,ENSG00000255289,ENSG00000171316,ENSG00000254432
chr8	60678758	60678849	8:60678758-60678849	ENSG00000228862,ENSG00000255289,ENSG00000171316
chr8	60679399	60679575	8:60679399-60679575	ENSG00000228862,ENSG00000255289,ENSG00000171316
chr8	60816672	60816763	8:60816672-60816763	ENSG00000254432
chr8	60828203	60828294	8:60828203-60828294	ENSG00000254432
chr8	60851929	60852267	8:60851929-60852267	ENSG00000171316,ENSG00000254432,ENSG00000287975
chr8	60899853	60900032	8:60899853-60900032	ENSG00000287975,ENSG00000271377,ENSG00000255397
chr8	60908953	60909243	8:60908953-60909243	ENSG00000287975,ENSG00000271377,ENSG00000254777,ENSG00000255397
chr8	60911669	60911972	8:60911669-60911972	ENSG00000287975,ENSG00000271377,ENSG00000254777
chr8	60916549	60916782	8:60916549-60916782	ENSG00000287975,ENSG00000271377,ENSG00000254777,ENSG00000255397
chr8	60925144	60925304	8:60925144-60925304	ENSG00000287975,ENSG00000271377,ENSG00000254777,ENSG00000255397
chr8	60945600	60945825	8:60945600-60945825	ENSG00000287975,ENSG00000255397,ENSG00000254802
chr8	60951013	60951331	8:60951013-60951331	ENSG00000254432,ENSG00000287975,ENSG00000255397,ENSG00000254802,ENSG00000253711
chr8	60979919	60980163	8:60979919-60980163	ENSG00000287975,ENSG00000255397,ENSG00000254802
chr8	60980900	60981024	8:60980900-60981024	ENSG00000287975,ENSG00000254802
chr8	60981441	60981558	8:60981441-60981558	ENSG00000287975,ENSG00000254802
chr8	60999185	60999458	8:60999185-60999458	ENSG00000287975,ENSG00000254802
chr8	61023626	61023776	8:61023626-61023776	ENSG00000255289,ENSG00000254432,ENSG00000287975
chr8	61044656	61044897	8:61044656-61044897	-
chr8	61096193	61096332	8:61096193-61096332	ENSG00000251396,ENSG00000255289,ENSG00000213881
chr8	61139097	61139290	8:61139097-61139290	ENSG00000213881,ENSG00000254222,ENSG00000253711
chr8	61459436	61459548	8:61459436-61459548	ENSG00000177182,ENSG00000213881,ENSG00000254222,ENSG00000253711
chr8	61467636	61467739	8:61467636-61467739	ENSG00000177182,ENSG00000213881,ENSG00000254222,ENSG00000253711
chr8	61468832	61469031	8:61468832-61469031	ENSG00000177182,ENSG00000213881,ENSG00000254222,ENSG00000253711,ENSG00000254050,ENSG00000253975
chr8	61496280	61496371	8:61496280-61496371	ENSG00000213881,ENSG00000254222,ENSG00000253711
chr8	61563414	61563526	8:61563414-61563526	ENSG00000254222,ENSG00000253711,ENSG00000254285,ENSG00000222898
chr8	61582039	61582245	8:61582039-61582245	ENSG00000253711,ENSG00000254285,ENSG00000222898,ENSG00000254050
chr8	61613655	61613809	8:61613655-61613809	ENSG00000254222,ENSG00000253711,ENSG00000254285,ENSG00000222898,ENSG00000285971,ENSG00000185942,ENSG00000253975,ENSG00000287105
chr8	61657069	61657160	8:61657069-61657160	ENSG00000198363,ENSG00000222898
chr8	61685118	61685209	8:61685118-61685209	ENSG00000198363
chr8	61687512	61687660	8:61687512-61687660	ENSG00000198363
chr8	61702952	61703050	8:61702952-61703050	ENSG00000198363,ENSG00000222898,ENSG00000264408
chr8	61714133	61714415	8:61714133-61714415	ENSG00000198363,ENSG00000264408
chr8	61714508	61714984	8:61714508-61714984	ENSG00000198363,ENSG00000222898,ENSG00000264408
chr8	61721501	61721684	8:61721501-61721684	ENSG00000198363,ENSG00000222898,ENSG00000264408
chr8	61723064	61723206	8:61723064-61723206	ENSG00000198363,ENSG00000222898,ENSG00000264408
chr8	61726452	61726543	8:61726452-61726543	-
chr8	61733608	61733763	8:61733608-61733763	ENSG00000222898,ENSG00000285971,ENSG00000185942
chr8	61734533	61734676	8:61734533-61734676	ENSG00000222898,ENSG00000285971,ENSG00000185942
chr8	61735106	61735335	8:61735106-61735335	ENSG00000222898,ENSG00000253834,ENSG00000237810,ENSG00000285971,ENSG00000185942,ENSG00000253975,ENSG00000287105,ENSG00000253517
chr8	61748527	61748748	8:61748527-61748748	ENSG00000222898,ENSG00000253834,ENSG00000285971,ENSG00000185942
chr8	61760137	61760366	8:61760137-61760366	ENSG00000222898,ENSG00000251127,ENSG00000253789,ENSG00000237810,ENSG00000285971,ENSG00000185942,ENSG00000254050
chr8	61763287	61763454	8:61763287-61763454	ENSG00000251127,ENSG00000253789,ENSG00000237810,ENSG00000285971,ENSG00000254050
chr8	61767287	61767378	8:61767287-61767378	ENSG00000251127
chr8	61789950	61790075	8:61789950-61790075	ENSG00000254119,ENSG00000253834,ENSG00000253789,ENSG00000285971,ENSG00000185942,ENSG00000254050
chr8	61810097	61810273	8:61810097-61810273	ENSG00000254119,ENSG00000253834,ENSG00000253544,ENSG00000253789,ENSG00000237810,ENSG00000285971,ENSG00000185942,ENSG00000254050,ENSG00000253975,ENSG00000287105,ENSG00000253517
chr8	61842019	61842229	8:61842019-61842229	ENSG00000254119,ENSG00000253834,ENSG00000253544,ENSG00000253789,ENSG00000237810,ENSG00000285971,ENSG00000185942,ENSG00000254050,ENSG00000253975,ENSG00000287105,ENSG00000253517,ENSG00000253431
chr8	61853427	61853526	8:61853427-61853526	ENSG00000254119,ENSG00000253834,ENSG00000253544,ENSG00000253789,ENSG00000237810,ENSG00000254050
chr8	61882565	61882779	8:61882565-61882779	ENSG00000254222,ENSG00000253711,ENSG00000254119,ENSG00000253834,ENSG00000254120,ENSG00000253544,ENSG00000253789,ENSG00000237810,ENSG00000285971,ENSG00000185942,ENSG00000254050,ENSG00000253975,ENSG00000287105,ENSG00000253517,ENSG00000253431
chr8	62063749	62063864	8:62063749-62063864	ENSG00000253544,ENSG00000253789,ENSG00000237810,ENSG00000285971,ENSG00000185942,ENSG00000254050,ENSG00000253975,ENSG00000287105,ENSG00000253517,ENSG00000253431
chr8	63009227	63009478	8:63009227-63009478	ENSG00000253789,ENSG00000237810,ENSG00000285971,ENSG00000185942,ENSG00000254050,ENSG00000253975,ENSG00000287105,ENSG00000253517,ENSG00000253431,ENSG00000240915,ENSG00000137563,ENSG00000253121
chr8	63010087	63010273	8:63010087-63010273	ENSG00000185942,ENSG00000254050,ENSG00000253975,ENSG00000287105,ENSG00000253517,ENSG00000253431,ENSG00000240915,ENSG00000137563,ENSG00000253121
chr8	63038587	63039213	8:63038587-63039213	ENSG00000253517,ENSG00000253431,ENSG00000137563,ENSG00000253121
chr8	63039344	63039566	8:63039344-63039566	ENSG00000253517,ENSG00000137563,ENSG00000253121
chr8	63063848	63063944	8:63063848-63063944	ENSG00000287105,ENSG00000253517,ENSG00000253431,ENSG00000253121
chr8	63086034	63086213	8:63086034-63086213	ENSG00000254050,ENSG00000253975,ENSG00000287105,ENSG00000253517,ENSG00000253431,ENSG00000137561
chr8	63146875	63147227	8:63146875-63147227	ENSG00000253789,ENSG00000285971,ENSG00000185942,ENSG00000254050,ENSG00000253975,ENSG00000287105,ENSG00000253517,ENSG00000253431,ENSG00000253555,ENSG00000270673,ENSG00000185728,ENSG00000261542,ENSG00000241964,ENSG00000253734,ENSG00000253231
chr8	63165803	63165896	8:63165803-63165896	ENSG00000270673,ENSG00000185728
chr8	63168137	63168714	8:63168137-63168714	ENSG00000270673,ENSG00000185728,ENSG00000261542,ENSG00000241964
chr8	63192148	63192286	8:63192148-63192286	ENSG00000270673,ENSG00000185728,ENSG00000261542,ENSG00000241964
chr8	63200168	63200369	8:63200168-63200369	ENSG00000254050,ENSG00000287105,ENSG00000270673,ENSG00000185728,ENSG00000261542,ENSG00000241964
chr8	63269000	63269175	8:63269000-63269175	ENSG00000254050,ENSG00000253975,ENSG00000287105,ENSG00000253517,ENSG00000253431,ENSG00000261542,ENSG00000241964,ENSG00000253894,ENSG00000287844,ENSG00000253762,ENSG00000253734,ENSG00000253231,ENSG00000287615
chr8	63391390	63391660	8:63391390-63391660	ENSG00000185942,ENSG00000254050,ENSG00000253975,ENSG00000287105,ENSG00000253517,ENSG00000253431,ENSG00000241964,ENSG00000253205,ENSG00000215096,ENSG00000253894,ENSG00000287844,ENSG00000253554,ENSG00000253762,ENSG00000253734,ENSG00000253231,ENSG00000254377,ENSG00000287615
chr8	63411172	63411263	8:63411172-63411263	ENSG00000253205,ENSG00000215096,ENSG00000253894,ENSG00000287844,ENSG00000253762,ENSG00000253734,ENSG00000253231
chr8	63417843	63417975	8:63417843-63417975	ENSG00000253205,ENSG00000215096,ENSG00000253894,ENSG00000287844,ENSG00000253762,ENSG00000253734,ENSG00000253231,ENSG00000287615
chr8	63598786	63598877	8:63598786-63598877	ENSG00000253894,ENSG00000253583,ENSG00000252358,ENSG00000287844,ENSG00000253554,ENSG00000253762,ENSG00000253734,ENSG00000253231,ENSG00000287615
chr8	63601280	63601414	8:63601280-63601414	ENSG00000253894,ENSG00000253583,ENSG00000252358,ENSG00000287844,ENSG00000253554,ENSG00000253762,ENSG00000253734,ENSG00000253231,ENSG00000287615
chr8	64065899	64066054	8:64065899-64066054	ENSG00000253894,ENSG00000287844,ENSG00000253554,ENSG00000253762,ENSG00000253734,ENSG00000253231,ENSG00000287615,ENSG00000213873
chr8	64382246	64382337	8:64382246-64382337	ENSG00000253554,ENSG00000253231,ENSG00000254377,ENSG00000207816,ENSG00000287615
chr8	64549238	64549368	8:64549238-64549368	ENSG00000253554,ENSG00000253231,ENSG00000287615,ENSG00000253750,ENSG00000254330,ENSG00000253493,ENSG00000213873,ENSG00000254081
chr8	64549911	64550101	8:64549911-64550101	ENSG00000253231,ENSG00000287615,ENSG00000253750,ENSG00000254330,ENSG00000253493,ENSG00000213873,ENSG00000254081
chr8	64567736	64567857	8:64567736-64567857	ENSG00000253231,ENSG00000287615,ENSG00000253800,ENSG00000254102,ENSG00000180828,ENSG00000254330,ENSG00000253493,ENSG00000213873,ENSG00000254081
chr8	64577262	64577587	8:64577262-64577587	ENSG00000287615,ENSG00000253800,ENSG00000254102,ENSG00000180828,ENSG00000254330,ENSG00000254081
chr8	64598606	64598766	8:64598606-64598766	ENSG00000253231,ENSG00000287615,ENSG00000254102,ENSG00000180828,ENSG00000254330,ENSG00000254006,ENSG00000253493,ENSG00000213873,ENSG00000254081
chr8	64612600	64612693	8:64612600-64612693	ENSG00000253231,ENSG00000172817,ENSG00000254330,ENSG00000213873
chr8	64798431	64798693	8:64798431-64798693	ENSG00000172817,ENSG00000254330,ENSG00000287998,ENSG00000254006
chr8	65008595	65008814	8:65008595-65008814	ENSG00000253231,ENSG00000287615,ENSG00000254330,ENSG00000253493,ENSG00000213873
chr8	65174974	65175220	8:65174974-65175220	ENSG00000253231,ENSG00000254330,ENSG00000253493,ENSG00000239261,ENSG00000280725,ENSG00000213873,ENSG00000254081
chr8	65191817	65191951	8:65191817-65191951	ENSG00000253734,ENSG00000253231,ENSG00000287615,ENSG00000254330,ENSG00000253493,ENSG00000239261,ENSG00000280725,ENSG00000213873,ENSG00000254081
chr8	65596831	65596933	8:65596831-65596933	ENSG00000254081,ENSG00000272010,ENSG00000200714,ENSG00000272155
chr8	65633883	65634033	8:65633883-65634033	ENSG00000104442,ENSG00000066855,ENSG00000272155
chr8	65634093	65634463	8:65634093-65634463	ENSG00000254081,ENSG00000104442,ENSG00000066855,ENSG00000272155
chr8	65644498	65645313	8:65644498-65645313	ENSG00000104442,ENSG00000066855,ENSG00000272155
chr8	65822337	65822522	8:65822337-65822522	ENSG00000272155,ENSG00000205268,ENSG00000272192
chr8	65841923	65842679	8:65841923-65842679	ENSG00000272155,ENSG00000205268,ENSG00000272192
chr8	65951983	65952085	8:65951983-65952085	-
chr8	65960038	65960189	8:65960038-65960189	-
chr8	65982175	65982364	8:65982175-65982364	ENSG00000272155
chr8	66010035	66010305	8:66010035-66010305	ENSG00000272155,ENSG00000147570
chr8	66022276	66022453	8:66022276-66022453	ENSG00000272155,ENSG00000147570
chr8	66022998	66023100	8:66022998-66023100	ENSG00000147570
chr8	66065059	66065177	8:66065059-66065177	ENSG00000253138
chr8	66103526	66103745	8:66103526-66103745	ENSG00000253190,ENSG00000253138
chr8	66113230	66113595	8:66113230-66113595	ENSG00000253190
chr8	66113742	66113833	8:66113742-66113833	ENSG00000253190
chr8	66113912	66114311	8:66113912-66114311	ENSG00000253190
chr8	66114596	66114697	8:66114596-66114697	ENSG00000253190
chr8	66121582	66121776	8:66121582-66121776	ENSG00000253190,ENSG00000147573
chr8	66123953	66124144	8:66123953-66124144	ENSG00000253190,ENSG00000147573,ENSG00000253138
chr8	66129870	66130056	8:66129870-66130056	ENSG00000147573
chr8	66177004	66177403	8:66177004-66177403	ENSG00000147571,ENSG00000253138
chr8	66177529	66177709	8:66177529-66177709	ENSG00000147571,ENSG00000253138
chr8	66428524	66429075	8:66428524-66429075	ENSG00000287127,ENSG00000246145,ENSG00000179041,ENSG00000285655,ENSG00000285791,ENSG00000147576
chr8	66429697	66429847	8:66429697-66429847	ENSG00000287127,ENSG00000246145,ENSG00000179041,ENSG00000285655,ENSG00000285791,ENSG00000147576
chr8	66432364	66432580	8:66432364-66432580	ENSG00000287127,ENSG00000246145,ENSG00000179041,ENSG00000285655,ENSG00000285791,ENSG00000147576
chr8	66438998	66439204	8:66438998-66439204	ENSG00000287127,ENSG00000285655,ENSG00000285791,ENSG00000147576,ENSG00000185697
chr8	66487797	66487931	8:66487797-66487931	ENSG00000285791,ENSG00000253623,ENSG00000169085
chr8	66488595	66488731	8:66488595-66488731	ENSG00000285791,ENSG00000253623,ENSG00000169085
chr8	66503406	66503567	8:66503406-66503567	ENSG00000285791,ENSG00000253623,ENSG00000169085,ENSG00000206949
chr8	66512292	66512383	8:66512292-66512383	ENSG00000285791,ENSG00000206949,ENSG00000185697
chr8	66522992	66523267	8:66522992-66523267	ENSG00000285791,ENSG00000206949,ENSG00000185697
chr8	66535764	66536025	8:66535764-66536025	-
chr8	66540098	66540298	8:66540098-66540298	ENSG00000201365
chr8	66613192	66613689	8:66613192-66613689	ENSG00000287127,ENSG00000285655,ENSG00000285791,ENSG00000147576,ENSG00000185697,ENSG00000175073,ENSG00000201365,ENSG00000288602,ENSG00000288596
chr8	66666964	66667633	8:66666964-66667633	ENSG00000185697,ENSG00000175073,ENSG00000201365,ENSG00000288602,ENSG00000288596,ENSG00000252637
chr8	66689031	66689224	8:66689031-66689224	ENSG00000201365,ENSG00000288596,ENSG00000213005,ENSG00000261787,ENSG00000253223,ENSG00000252637,ENSG00000250869
chr8	66712447	66712811	8:66712447-66712811	ENSG00000201365,ENSG00000104205,ENSG00000213005
chr8	66774871	66775528	8:66774871-66775528	ENSG00000104205,ENSG00000213005,ENSG00000261787,ENSG00000253223,ENSG00000252637
chr8	66781498	66781625	8:66781498-66781625	ENSG00000104205,ENSG00000213005
chr8	66784309	66784481	8:66784309-66784481	ENSG00000104205,ENSG00000213005
chr8	66784892	66785085	8:66784892-66785085	ENSG00000104205,ENSG00000213005
chr8	66787594	66787742	8:66787594-66787742	ENSG00000104205,ENSG00000213005,ENSG00000253223
chr8	66870649	66870806	8:66870649-66870806	ENSG00000178460,ENSG00000261787,ENSG00000253223,ENSG00000252637,ENSG00000250869
chr8	66870881	66870998	8:66870881-66870998	ENSG00000178460,ENSG00000261787,ENSG00000253223
chr8	66917878	66917989	8:66917878-66917989	ENSG00000245910,ENSG00000254341,ENSG00000261787,ENSG00000253223,ENSG00000252637,ENSG00000250869
chr8	66919506	66919611	8:66919506-66919611	ENSG00000245910,ENSG00000254341,ENSG00000261787,ENSG00000253223,ENSG00000252637,ENSG00000250869
chr8	66925332	66925654	8:66925332-66925654	ENSG00000245910,ENSG00000254341,ENSG00000261787,ENSG00000253223,ENSG00000252637,ENSG00000250869
chr8	67028475	67028717	8:67028475-67028717	ENSG00000261787,ENSG00000178125,ENSG00000253223,ENSG00000252637,ENSG00000250869
chr8	67062307	67062485	8:67062307-67062485	ENSG00000178125,ENSG00000121022,ENSG00000104218,ENSG00000252637
chr8	67063242	67063349	8:67063242-67063349	ENSG00000121022,ENSG00000104218,ENSG00000252637
chr8	67064173	67064513	8:67064173-67064513	ENSG00000178125,ENSG00000121022,ENSG00000104218,ENSG00000252637,ENSG00000250869
chr8	67342920	67343034	8:67342920-67343034	ENSG00000066777,ENSG00000287214,ENSG00000271966
chr8	67343233	67343490	8:67343233-67343490	ENSG00000066777,ENSG00000287214,ENSG00000271966
chr8	67343619	67344049	8:67343619-67344049	ENSG00000252637,ENSG00000250869,ENSG00000066777,ENSG00000287214,ENSG00000271966
chr8	67366229	67366320	8:67366229-67366320	ENSG00000250869,ENSG00000287214
chr8	67393013	67393206	8:67393013-67393206	ENSG00000253223,ENSG00000252637,ENSG00000250869,ENSG00000287214,ENSG00000241961
chr8	67410746	67410844	8:67410746-67410844	ENSG00000287214,ENSG00000241961
chr8	67415991	67416099	8:67415991-67416099	ENSG00000253223,ENSG00000252637,ENSG00000250869,ENSG00000287214,ENSG00000241961,ENSG00000165078
chr8	67467545	67467673	8:67467545-67467673	ENSG00000252637,ENSG00000250869,ENSG00000287214
chr8	67580224	67580326	8:67580224-67580326	ENSG00000254253,ENSG00000255531
chr8	67585404	67585571	8:67585404-67585571	-
chr8	67602525	67602826	8:67602525-67602826	ENSG00000254253,ENSG00000255531
chr8	67604151	67604412	8:67604151-67604412	ENSG00000253223,ENSG00000250869,ENSG00000254253,ENSG00000255531,ENSG00000255206,ENSG00000236191
chr8	67647982	67648186	8:67647982-67648186	ENSG00000254253,ENSG00000255531
chr8	67661257	67661523	8:67661257-67661523	ENSG00000250869,ENSG00000254253,ENSG00000255531,ENSG00000255206,ENSG00000253964,ENSG00000239184,ENSG00000253658
chr8	67686358	67686568	8:67686358-67686568	ENSG00000255531
chr8	67727438	67727555	8:67727438-67727555	ENSG00000255130,ENSG00000255531
chr8	67734848	67734989	8:67734848-67734989	ENSG00000165078,ENSG00000255130,ENSG00000255531,ENSG00000255206
chr8	67746243	67746517	8:67746243-67746517	ENSG00000165078,ENSG00000255531,ENSG00000255206
chr8	67952198	67952416	8:67952198-67952416	ENSG00000255531,ENSG00000046889,ENSG00000255206
chr8	67964906	67965117	8:67964906-67965117	ENSG00000255531,ENSG00000046889,ENSG00000255206
chr8	67968572	67968710	8:67968572-67968710	ENSG00000255531,ENSG00000046889,ENSG00000255206,ENSG00000254051,ENSG00000248801,ENSG00000165084
chr8	68217879	68217970	8:68217879-68217970	ENSG00000255531,ENSG00000255206,ENSG00000254051,ENSG00000252210,ENSG00000253964,ENSG00000248801,ENSG00000165084,ENSG00000239184
chr8	68241290	68241476	8:68241290-68241476	ENSG00000255531,ENSG00000255206,ENSG00000254051,ENSG00000252210,ENSG00000253964,ENSG00000248801,ENSG00000165084,ENSG00000236191,ENSG00000239184,ENSG00000254337
chr8	68260389	68260555	8:68260389-68260555	ENSG00000255206,ENSG00000254051,ENSG00000253964,ENSG00000248801,ENSG00000165084,ENSG00000239184,ENSG00000253658,ENSG00000253373
chr8	68394687	68394810	8:68394687-68394810	ENSG00000255531,ENSG00000255206,ENSG00000254051,ENSG00000253964,ENSG00000248801,ENSG00000165084,ENSG00000236191,ENSG00000239184,ENSG00000254337,ENSG00000253658,ENSG00000254332,ENSG00000253373
chr8	68490795	68490922	8:68490795-68490922	ENSG00000255531,ENSG00000255206,ENSG00000254051,ENSG00000253964,ENSG00000248801,ENSG00000165084,ENSG00000236191,ENSG00000239184,ENSG00000254337,ENSG00000253658,ENSG00000238808,ENSG00000254332,ENSG00000253373
chr8	69492881	69493017	8:69492881-69493017	ENSG00000254337,ENSG00000253658,ENSG00000238808,ENSG00000254332,ENSG00000253373,ENSG00000253479,ENSG00000253216,ENSG00000137573
chr8	69596702	69596793	8:69596702-69596793	ENSG00000239184,ENSG00000254337,ENSG00000253658,ENSG00000238808,ENSG00000254332,ENSG00000253373,ENSG00000253479,ENSG00000253216,ENSG00000137573
chr8	69629571	69629691	8:69629571-69629691	ENSG00000239184,ENSG00000254337,ENSG00000253658,ENSG00000238808,ENSG00000254332,ENSG00000253373,ENSG00000253479,ENSG00000253216,ENSG00000137573
chr8	69643999	69644180	8:69643999-69644180	ENSG00000254337,ENSG00000253658,ENSG00000238808,ENSG00000254332,ENSG00000253373,ENSG00000253479,ENSG00000253216,ENSG00000137573
chr8	69663847	69664025	8:69663847-69664025	ENSG00000239184,ENSG00000254337,ENSG00000253658,ENSG00000238808,ENSG00000254332,ENSG00000253373,ENSG00000253479,ENSG00000253216,ENSG00000222889,ENSG00000254557,ENSG00000271113,ENSG00000239580,ENSG00000223293,ENSG00000147596,ENSG00000212473,ENSG00000253173
chr8	69676453	69676640	8:69676453-69676640	ENSG00000239184,ENSG00000254337,ENSG00000253658,ENSG00000238808,ENSG00000253373,ENSG00000253479,ENSG00000253216,ENSG00000222889,ENSG00000254557,ENSG00000271113,ENSG00000255107,ENSG00000239580,ENSG00000223293,ENSG00000147596,ENSG00000212473,ENSG00000253173
chr8	69682071	69682353	8:69682071-69682353	ENSG00000239184,ENSG00000254337,ENSG00000253658,ENSG00000238808,ENSG00000254332,ENSG00000253373,ENSG00000253479,ENSG00000253216,ENSG00000222889,ENSG00000254557,ENSG00000271113,ENSG00000239580,ENSG00000223293,ENSG00000147596,ENSG00000212473,ENSG00000253173
chr8	69690079	69690373	8:69690079-69690373	-
chr8	69720974	69721103	8:69720974-69721103	ENSG00000239184,ENSG00000254337,ENSG00000253658,ENSG00000238808,ENSG00000254332,ENSG00000253373,ENSG00000222889,ENSG00000254557,ENSG00000271113,ENSG00000239580
chr8	69764115	69764348	8:69764115-69764348	ENSG00000239184,ENSG00000254337,ENSG00000253658,ENSG00000238808,ENSG00000254332,ENSG00000253373,ENSG00000253479,ENSG00000253216,ENSG00000137571,ENSG00000222889,ENSG00000254557,ENSG00000271113,ENSG00000246528,ENSG00000255107,ENSG00000239580,ENSG00000223293
chr8	69833847	69834024	8:69833847-69834024	ENSG00000137571,ENSG00000271113,ENSG00000246528,ENSG00000255107
chr8	69854053	69854144	8:69854053-69854144	ENSG00000137571,ENSG00000271113,ENSG00000246528,ENSG00000277740,ENSG00000255107,ENSG00000239580,ENSG00000223293
chr8	69942477	69942642	8:69942477-69942642	ENSG00000239580,ENSG00000223293,ENSG00000280393,ENSG00000247570,ENSG00000147596,ENSG00000212473,ENSG00000253173
chr8	69946319	69946410	8:69946319-69946410	ENSG00000239580,ENSG00000223293,ENSG00000280393,ENSG00000247570,ENSG00000147596,ENSG00000212473,ENSG00000253173
chr8	69994680	69994876	8:69994680-69994876	ENSG00000239184,ENSG00000254337,ENSG00000253658,ENSG00000238808,ENSG00000253373,ENSG00000239580,ENSG00000223293,ENSG00000253721,ENSG00000147596,ENSG00000212473,ENSG00000253173
chr8	70035137	70035285	8:70035137-70035285	ENSG00000239184,ENSG00000253658,ENSG00000238808,ENSG00000254332,ENSG00000253373,ENSG00000239580,ENSG00000223293,ENSG00000147596,ENSG00000212473,ENSG00000253173
chr8	70160743	70160877	8:70160743-70160877	ENSG00000253173,ENSG00000140396,ENSG00000213003,ENSG00000207036,ENSG00000241204,ENSG00000241105
chr8	70172881	70173029	8:70172881-70173029	ENSG00000254337,ENSG00000253173,ENSG00000213003,ENSG00000241204,ENSG00000241105
chr8	70217371	70217531	8:70217371-70217531	ENSG00000253173,ENSG00000213003,ENSG00000207036,ENSG00000241204,ENSG00000241105
chr8	70223817	70223908	8:70223817-70223908	ENSG00000213003,ENSG00000207036,ENSG00000241204
chr8	70246331	70246433	8:70246331-70246433	ENSG00000140396,ENSG00000213003,ENSG00000207036,ENSG00000241204
chr8	70246626	70246795	8:70246626-70246795	ENSG00000253479,ENSG00000253216,ENSG00000253173,ENSG00000140396,ENSG00000213003,ENSG00000207036,ENSG00000241204
chr8	70315524	70315896	8:70315524-70315896	ENSG00000253658,ENSG00000238808,ENSG00000254332,ENSG00000253373,ENSG00000253173,ENSG00000213003,ENSG00000207036,ENSG00000241204,ENSG00000253143,ENSG00000275128,ENSG00000241105,ENSG00000254031
chr8	70376106	70376230	8:70376106-70376230	ENSG00000207036,ENSG00000241204
chr8	70394023	70394183	8:70394023-70394183	ENSG00000253173,ENSG00000140396,ENSG00000213003,ENSG00000207036,ENSG00000241204,ENSG00000241105
chr8	70394495	70394643	8:70394495-70394643	ENSG00000140396,ENSG00000213003,ENSG00000207036,ENSG00000241204,ENSG00000241105
chr8	70402016	70402942	8:70402016-70402942	ENSG00000140396,ENSG00000213003,ENSG00000207036,ENSG00000241204,ENSG00000241105
chr8	70466129	70466239	8:70466129-70466239	ENSG00000253173,ENSG00000241204,ENSG00000253143,ENSG00000253967,ENSG00000275128,ENSG00000241105
chr8	70469010	70469140	8:70469010-70469140	ENSG00000253173,ENSG00000241204,ENSG00000253143,ENSG00000253967,ENSG00000275128,ENSG00000241105
chr8	70534583	70534729	8:70534583-70534729	ENSG00000147596,ENSG00000212473,ENSG00000253173,ENSG00000140396,ENSG00000241204,ENSG00000253143,ENSG00000275128,ENSG00000241105,ENSG00000287230
chr8	70540523	70540736	8:70540523-70540736	ENSG00000239580,ENSG00000147596,ENSG00000212473,ENSG00000253173,ENSG00000241204,ENSG00000253143,ENSG00000275128,ENSG00000241105,ENSG00000287230,ENSG00000243532
chr8	70573609	70573713	8:70573609-70573713	ENSG00000253173,ENSG00000243532
chr8	70607490	70607586	8:70607490-70607586	ENSG00000067167,ENSG00000246366,ENSG00000243532
chr8	70607671	70607888	8:70607671-70607888	ENSG00000067167,ENSG00000246366,ENSG00000243532
chr8	70608201	70608651	8:70608201-70608651	ENSG00000067167,ENSG00000246366,ENSG00000147592,ENSG00000243532,ENSG00000285579
chr8	70615029	70615244	8:70615029-70615244	ENSG00000067167,ENSG00000246366,ENSG00000243532
chr8	70668458	70668693	8:70668458-70668693	ENSG00000067167,ENSG00000246366,ENSG00000147592,ENSG00000243532,ENSG00000221947,ENSG00000285579
chr8	70668965	70669455	8:70668965-70669455	ENSG00000067167,ENSG00000246366,ENSG00000147592,ENSG00000243532,ENSG00000221947,ENSG00000285579
chr8	70679050	70679181	8:70679050-70679181	ENSG00000147592,ENSG00000243532,ENSG00000221947,ENSG00000285579
chr8	70776001	70776167	8:70776001-70776167	ENSG00000254332,ENSG00000223220,ENSG00000254031,ENSG00000253124,ENSG00000278193
chr8	70835063	70835156	8:70835063-70835156	ENSG00000254031,ENSG00000253124,ENSG00000200191
chr8	70950403	70950499	8:70950403-70950499	ENSG00000254031,ENSG00000253124
chr8	71277568	71277659	8:71277568-71277659	ENSG00000254031,ENSG00000104313,ENSG00000253124
chr8	71695240	71695358	8:71695240-71695358	ENSG00000254031,ENSG00000253124,ENSG00000254277,ENSG00000253287,ENSG00000200191,ENSG00000250979,ENSG00000252509,ENSG00000212989,ENSG00000254347,ENSG00000182674,ENSG00000253226,ENSG00000253726
chr8	71734967	71735167	8:71734967-71735167	ENSG00000254031,ENSG00000104313,ENSG00000253124,ENSG00000254277,ENSG00000253287,ENSG00000200191,ENSG00000104321,ENSG00000253317,ENSG00000250979,ENSG00000252509,ENSG00000212989,ENSG00000254347,ENSG00000182674,ENSG00000278193,ENSG00000253726
chr8	71737511	71737769	8:71737511-71737769	ENSG00000254031,ENSG00000104313,ENSG00000253124,ENSG00000254277,ENSG00000253287,ENSG00000200191,ENSG00000104321,ENSG00000253317,ENSG00000250979,ENSG00000252509,ENSG00000212989,ENSG00000254347,ENSG00000182674,ENSG00000253226,ENSG00000278193,ENSG00000253726
chr8	71774997	71775264	8:71774997-71775264	ENSG00000254031,ENSG00000253124,ENSG00000254277,ENSG00000253287,ENSG00000200191,ENSG00000104321,ENSG00000253317,ENSG00000250979,ENSG00000252509,ENSG00000254347,ENSG00000182674,ENSG00000253226,ENSG00000278193,ENSG00000253726
chr8	71842248	71842386	8:71842248-71842386	ENSG00000235531,ENSG00000178860
chr8	71843881	71844257	8:71843881-71844257	ENSG00000200191,ENSG00000235531,ENSG00000178860
chr8	71847904	71848037	8:71847904-71848037	ENSG00000235531,ENSG00000178860
chr8	71850087	71850189	8:71850087-71850189	ENSG00000200191,ENSG00000235531,ENSG00000178860
chr8	71858259	71858368	8:71858259-71858368	ENSG00000200191,ENSG00000235531,ENSG00000178860,ENSG00000104321
chr8	71860513	71860652	8:71860513-71860652	ENSG00000200191,ENSG00000235531,ENSG00000178860,ENSG00000104321,ENSG00000250979,ENSG00000212989,ENSG00000254347,ENSG00000253226,ENSG00000253726
chr8	71874735	71874913	8:71874735-71874913	ENSG00000254031,ENSG00000200191,ENSG00000241942,ENSG00000104321,ENSG00000250979,ENSG00000182674,ENSG00000253226,ENSG00000278193,ENSG00000253726
chr8	71895866	71895961	8:71895866-71895961	ENSG00000200191,ENSG00000241942,ENSG00000104321,ENSG00000212989
chr8	71924271	71924362	8:71924271-71924362	ENSG00000104321
chr8	71957897	71958038	8:71957897-71958038	ENSG00000200191,ENSG00000235531,ENSG00000104321
chr8	72144336	72144498	8:72144336-72144498	ENSG00000254031,ENSG00000253124,ENSG00000253287,ENSG00000200191,ENSG00000104321,ENSG00000253317,ENSG00000250979,ENSG00000252509,ENSG00000212989,ENSG00000254347,ENSG00000182674,ENSG00000253226,ENSG00000278193,ENSG00000253726,ENSG00000253564,ENSG00000253302
chr8	72155242	72155436	8:72155242-72155436	ENSG00000254031,ENSG00000253124,ENSG00000200191,ENSG00000104321,ENSG00000253317,ENSG00000250979,ENSG00000252509,ENSG00000212989,ENSG00000254347,ENSG00000182674,ENSG00000253226,ENSG00000278193,ENSG00000253726
chr8	72886394	72886509	8:72886394-72886509	ENSG00000250979,ENSG00000252509,ENSG00000212989,ENSG00000254347,ENSG00000182674,ENSG00000253226,ENSG00000278193,ENSG00000253726,ENSG00000253784,ENSG00000272254,ENSG00000253636,ENSG00000237061,ENSG00000253564,ENSG00000274443
chr8	72944156	72944262	8:72944156-72944262	ENSG00000252509,ENSG00000212989,ENSG00000254347,ENSG00000182674,ENSG00000253226,ENSG00000278193,ENSG00000253726,ENSG00000260838,ENSG00000272254,ENSG00000253636,ENSG00000237061,ENSG00000253564,ENSG00000274443
chr8	73008630	73008991	8:73008630-73008991	ENSG00000212989,ENSG00000182674,ENSG00000253226,ENSG00000278193,ENSG00000253726,ENSG00000147601,ENSG00000222488,ENSG00000272254,ENSG00000253636,ENSG00000164764,ENSG00000237061,ENSG00000253564,ENSG00000274443,ENSG00000253383
chr8	73009143	73009284	8:73009143-73009284	ENSG00000147601,ENSG00000222488,ENSG00000272254,ENSG00000253636
chr8	73107352	73107491	8:73107352-73107491	ENSG00000252509,ENSG00000254347,ENSG00000182674,ENSG00000253226,ENSG00000253726,ENSG00000272254,ENSG00000253636,ENSG00000164764,ENSG00000237061,ENSG00000253564,ENSG00000274443
chr8	73174447	73174624	8:73174447-73174624	ENSG00000250979,ENSG00000252509,ENSG00000212989,ENSG00000254347,ENSG00000182674,ENSG00000253226,ENSG00000278193,ENSG00000253726,ENSG00000222488,ENSG00000272254,ENSG00000253636,ENSG00000164764,ENSG00000237061,ENSG00000253564,ENSG00000274443,ENSG00000254213,ENSG00000253302,ENSG00000254273,ENSG00000253383,ENSG00000254105
chr8	73293587	73293756	8:73293587-73293756	ENSG00000274443,ENSG00000254213,ENSG00000147604,ENSG00000121039,ENSG00000253235,ENSG00000253302,ENSG00000254273,ENSG00000253383,ENSG00000254105
chr8	73293829	73294708	8:73293829-73294708	ENSG00000253564,ENSG00000274443,ENSG00000254213,ENSG00000147604,ENSG00000121039,ENSG00000253235,ENSG00000253339,ENSG00000253302,ENSG00000254273,ENSG00000253383,ENSG00000254105
chr8	73294857	73295095	8:73294857-73295095	ENSG00000274443,ENSG00000254213,ENSG00000147604,ENSG00000121039,ENSG00000253235,ENSG00000253302,ENSG00000254273,ENSG00000253383,ENSG00000254105
chr8	73305669	73305776	8:73305669-73305776	ENSG00000253564,ENSG00000274443,ENSG00000254213,ENSG00000147604,ENSG00000121039,ENSG00000250295,ENSG00000253235,ENSG00000253339,ENSG00000253302,ENSG00000254273,ENSG00000253383,ENSG00000254105
chr8	73311786	73311884	8:73311786-73311884	ENSG00000253564,ENSG00000274443,ENSG00000254213,ENSG00000121039,ENSG00000250295,ENSG00000253235,ENSG00000253339,ENSG00000253302,ENSG00000254273,ENSG00000253383,ENSG00000254105
chr8	73331176	73331372	8:73331176-73331372	ENSG00000253564,ENSG00000274443,ENSG00000254213,ENSG00000121039,ENSG00000250295,ENSG00000253235,ENSG00000253339,ENSG00000253302,ENSG00000254273,ENSG00000253383,ENSG00000254105
chr8	73665613	73665733	8:73665613-73665733	ENSG00000253564,ENSG00000274443,ENSG00000254213,ENSG00000253302,ENSG00000254273,ENSG00000253383,ENSG00000254105,ENSG00000254538,ENSG00000251633
chr8	73673121	73673238	8:73673121-73673238	ENSG00000040341,ENSG00000254273,ENSG00000253383,ENSG00000254105,ENSG00000254538,ENSG00000251633
chr8	73694873	73695308	8:73694873-73695308	ENSG00000254347,ENSG00000253726,ENSG00000253564,ENSG00000274443,ENSG00000253235,ENSG00000253302,ENSG00000040341,ENSG00000254273,ENSG00000253383,ENSG00000254105,ENSG00000254538,ENSG00000251633,ENSG00000253341,ENSG00000254080,ENSG00000283188,ENSG00000137558,ENSG00000254043
chr8	73695454	73695554	8:73695454-73695554	ENSG00000253383,ENSG00000251633
chr8	73746086	73746177	8:73746086-73746177	ENSG00000040341
chr8	73746776	73747180	8:73746776-73747180	ENSG00000040341
chr8	73835780	73835924	8:73835780-73835924	ENSG00000253383,ENSG00000104343,ENSG00000253273,ENSG00000272469,ENSG00000251633
chr8	73841184	73841359	8:73841184-73841359	ENSG00000104343,ENSG00000253273,ENSG00000272469,ENSG00000251633
chr8	73877234	73877341	8:73877234-73877341	ENSG00000258677,ENSG00000104343,ENSG00000286113,ENSG00000251633
chr8	73878053	73878172	8:73878053-73878172	ENSG00000258677,ENSG00000104343,ENSG00000286113,ENSG00000251633
chr8	73878799	73879106	8:73878799-73879106	ENSG00000040341,ENSG00000258677,ENSG00000104343,ENSG00000286113,ENSG00000251633,ENSG00000154582,ENSG00000175606
chr8	73880209	73880397	8:73880209-73880397	ENSG00000258677,ENSG00000104343,ENSG00000286113,ENSG00000251633
chr8	73972021	73972584	8:73972021-73972584	ENSG00000251633,ENSG00000154582,ENSG00000175606,ENSG00000244295,ENSG00000253833,ENSG00000254349
chr8	73976024	73976338	8:73976024-73976338	ENSG00000154582,ENSG00000175606,ENSG00000244295,ENSG00000253833
chr8	73991214	73991457	8:73991214-73991457	ENSG00000251633,ENSG00000154582,ENSG00000175606,ENSG00000244295,ENSG00000253833,ENSG00000154589
chr8	73991731	73992035	8:73991731-73992035	ENSG00000251633,ENSG00000154582,ENSG00000175606,ENSG00000244295,ENSG00000253833,ENSG00000154589
chr8	74022386	74022477	8:74022386-74022477	ENSG00000251633,ENSG00000212485
chr8	74052214	74052379	8:74052214-74052379	ENSG00000251633,ENSG00000212348,ENSG00000254288,ENSG00000240047,ENSG00000212485,ENSG00000253115
chr8	74088247	74088349	8:74088247-74088349	ENSG00000212485,ENSG00000253983,ENSG00000253115
chr8	74129912	74130032	8:74129912-74130032	ENSG00000212485,ENSG00000253983,ENSG00000253115,ENSG00000253706,ENSG00000253777,ENSG00000254043
chr8	74146853	74147089	8:74146853-74147089	ENSG00000212485,ENSG00000253983,ENSG00000253115,ENSG00000266502,ENSG00000283505,ENSG00000253341,ENSG00000254080,ENSG00000283188,ENSG00000253706,ENSG00000253777,ENSG00000137558,ENSG00000254043
chr8	74321519	74321628	8:74321519-74321628	ENSG00000253115,ENSG00000104369,ENSG00000104381
chr8	74350313	74350725	8:74350313-74350725	ENSG00000104381,ENSG00000253596,ENSG00000207417,ENSG00000253706,ENSG00000137558
chr8	74407763	74407953	8:74407763-74407953	ENSG00000207417,ENSG00000266502,ENSG00000283505,ENSG00000254349,ENSG00000253341,ENSG00000254080,ENSG00000283188,ENSG00000253706,ENSG00000253777,ENSG00000137558,ENSG00000254043,ENSG00000253712,ENSG00000254023
chr8	74408114	74408238	8:74408114-74408238	ENSG00000207417,ENSG00000266502,ENSG00000283505,ENSG00000254349,ENSG00000253341,ENSG00000254080,ENSG00000283188,ENSG00000253706,ENSG00000253777,ENSG00000137558,ENSG00000254043
chr8	74480500	74480694	8:74480500-74480694	ENSG00000207417,ENSG00000266502,ENSG00000283505,ENSG00000254349,ENSG00000253341,ENSG00000254080,ENSG00000283188,ENSG00000253706,ENSG00000253777,ENSG00000137558,ENSG00000254043,ENSG00000253229
chr8	74968297	74968388	8:74968297-74968388	ENSG00000254349,ENSG00000253341,ENSG00000254080,ENSG00000283188,ENSG00000253706,ENSG00000253777,ENSG00000137558,ENSG00000254043,ENSG00000254238,ENSG00000253712,ENSG00000253229,ENSG00000254023
chr8	74984343	74984654	8:74984343-74984654	ENSG00000253706,ENSG00000253777,ENSG00000137558,ENSG00000254043,ENSG00000121005,ENSG00000254238,ENSG00000253712
chr8	74984744	74984885	8:74984744-74984885	ENSG00000254080,ENSG00000253706,ENSG00000253777,ENSG00000137558,ENSG00000254043,ENSG00000121005,ENSG00000254238,ENSG00000253712,ENSG00000253229
chr8	74999957	75000085	8:74999957-75000085	ENSG00000266502,ENSG00000283505,ENSG00000254349,ENSG00000253341,ENSG00000254080,ENSG00000283188,ENSG00000253706,ENSG00000253777,ENSG00000137558,ENSG00000254043,ENSG00000121005,ENSG00000254238,ENSG00000253712,ENSG00000253229,ENSG00000254023
chr8	75122189	75122280	8:75122189-75122280	ENSG00000254080,ENSG00000283188,ENSG00000253706,ENSG00000253777,ENSG00000137558,ENSG00000254043,ENSG00000254238,ENSG00000249395,ENSG00000253712,ENSG00000253229,ENSG00000254023
chr8	75257386	75257485	8:75257386-75257485	ENSG00000254349,ENSG00000253341,ENSG00000254080,ENSG00000253706,ENSG00000253777,ENSG00000137558,ENSG00000254043,ENSG00000254238,ENSG00000249395,ENSG00000253712,ENSG00000253229,ENSG00000254023
chr8	75407347	75407552	8:75407347-75407552	ENSG00000253229,ENSG00000254023,ENSG00000164749
chr8	76367913	76368022	8:76367913-76368022	ENSG00000254023,ENSG00000287352,ENSG00000222231,ENSG00000270866,ENSG00000271167,ENSG00000254300,ENSG00000091656,ENSG00000276673,ENSG00000253416,ENSG00000254366
chr8	76545756	76546067	8:76545756-76546067	ENSG00000287352,ENSG00000222231,ENSG00000270866,ENSG00000271167,ENSG00000254300,ENSG00000254305,ENSG00000276673,ENSG00000253416,ENSG00000254366
chr8	76546187	76546351	8:76546187-76546351	ENSG00000287352,ENSG00000222231,ENSG00000270866,ENSG00000271167,ENSG00000254300,ENSG00000254305,ENSG00000276673,ENSG00000253416,ENSG00000254366
chr8	76573079	76573255	8:76573079-76573255	ENSG00000287352,ENSG00000222231,ENSG00000270866,ENSG00000271167,ENSG00000254300,ENSG00000253681,ENSG00000254305,ENSG00000276673,ENSG00000253416,ENSG00000254366
chr8	76580876	76581201	8:76580876-76581201	ENSG00000253229,ENSG00000287352,ENSG00000222231,ENSG00000270866,ENSG00000271167,ENSG00000254300,ENSG00000253661,ENSG00000253681,ENSG00000254305,ENSG00000091656,ENSG00000276673,ENSG00000253416,ENSG00000254366
chr8	76581931	76582097	8:76581931-76582097	ENSG00000287352,ENSG00000222231,ENSG00000270866,ENSG00000271167,ENSG00000254300,ENSG00000253681,ENSG00000254305,ENSG00000091656,ENSG00000276673,ENSG00000253416,ENSG00000254366
chr8	76617547	76617707	8:76617547-76617707	ENSG00000287352,ENSG00000222231,ENSG00000270866,ENSG00000271167,ENSG00000254300,ENSG00000253661,ENSG00000254305,ENSG00000276673,ENSG00000253416,ENSG00000254366
chr8	76678084	76678195	8:76678084-76678195	ENSG00000253661,ENSG00000091656,ENSG00000276673
chr8	76955422	76955586	8:76955422-76955586	ENSG00000276673,ENSG00000253416,ENSG00000266712,ENSG00000253952,ENSG00000254366
chr8	76999962	77000731	8:76999962-77000731	ENSG00000254349,ENSG00000222231,ENSG00000276673,ENSG00000253416,ENSG00000266712,ENSG00000164751,ENSG00000253952,ENSG00000254366
chr8	78083739	78083838	8:78083739-78083838	ENSG00000222231,ENSG00000254366,ENSG00000254001
chr8	78118418	78118509	8:78118418-78118509	ENSG00000222231,ENSG00000254366,ENSG00000254001
chr8	78200126	78200217	8:78200126-78200217	ENSG00000287352,ENSG00000222231,ENSG00000254366,ENSG00000254001
chr8	78206767	78206959	8:78206767-78206959	ENSG00000287352,ENSG00000222231,ENSG00000276673,ENSG00000253416,ENSG00000254366,ENSG00000254001
chr8	78210448	78210601	8:78210448-78210601	ENSG00000222231,ENSG00000254366,ENSG00000254001
chr8	78224322	78224472	8:78224322-78224472	ENSG00000287352,ENSG00000222231,ENSG00000254366,ENSG00000254001
chr8	78232449	78232558	8:78232449-78232558	ENSG00000222231,ENSG00000276673,ENSG00000253416,ENSG00000254366,ENSG00000254001
chr8	78393537	78393662	8:78393537-78393662	ENSG00000252935
chr8	78515951	78516144	8:78515951-78516144	ENSG00000254266,ENSG00000171033,ENSG00000260398
chr8	78516226	78516520	8:78516226-78516520	ENSG00000254266,ENSG00000171033,ENSG00000260398
chr8	78665451	78666166	8:78665451-78666166	ENSG00000254266,ENSG00000260398,ENSG00000286675,ENSG00000104427
chr8	78666243	78666418	8:78666243-78666418	ENSG00000254266,ENSG00000260398,ENSG00000286675,ENSG00000104427
chr8	78720463	78720578	8:78720463-78720578	ENSG00000254352
chr8	78727123	78727224	8:78727123-78727224	ENSG00000254352
chr8	78728822	78728913	8:78728822-78728913	ENSG00000254352
chr8	78762458	78762552	8:78762458-78762552	ENSG00000253919,ENSG00000261618
chr8	78804368	78804473	8:78804368-78804473	ENSG00000104432,ENSG00000285744
chr8	78804536	78805204	8:78804536-78805204	ENSG00000104432,ENSG00000285744,ENSG00000261618
chr8	78805415	78805573	8:78805415-78805573	ENSG00000104432,ENSG00000285744,ENSG00000261618
chr8	78847388	78847515	8:78847388-78847515	ENSG00000261618,ENSG00000253391
chr8	78857773	78857869	8:78857773-78857869	ENSG00000261618,ENSG00000240540
chr8	78858019	78858124	8:78858019-78858124	ENSG00000261618,ENSG00000240540
chr8	78924892	78925032	8:78924892-78925032	ENSG00000261618,ENSG00000253391
chr8	79323107	79323270	8:79323107-79323270	ENSG00000253659,ENSG00000253391,ENSG00000240540
chr8	79326300	79326507	8:79326300-79326507	ENSG00000253659,ENSG00000253391,ENSG00000240540
chr8	79443803	79443915	8:79443803-79443915	ENSG00000253659,ENSG00000253391,ENSG00000240540
chr8	79612188	79612279	8:79612188-79612279	ENSG00000253391,ENSG00000240540,ENSG00000104435
chr8	79707390	79707481	8:79707390-79707481	ENSG00000287052
chr8	79723363	79723587	8:79723363-79723587	ENSG00000287052,ENSG00000272518
chr8	79760978	79761163	8:79760978-79761163	ENSG00000287052,ENSG00000164683,ENSG00000272138
chr8	79765272	79765460	8:79765272-79765460	ENSG00000287052,ENSG00000164683,ENSG00000272138,ENSG00000272518
chr8	79767746	79768295	8:79767746-79768295	ENSG00000287052,ENSG00000164683,ENSG00000272138,ENSG00000272518
chr8	79783643	79783758	8:79783643-79783758	ENSG00000287052,ENSG00000164683,ENSG00000272138,ENSG00000238884,ENSG00000272518
chr8	79784077	79784384	8:79784077-79784384	ENSG00000287052,ENSG00000164683,ENSG00000272138,ENSG00000238884,ENSG00000272518
chr8	79785396	79785526	8:79785396-79785526	ENSG00000287052,ENSG00000164683,ENSG00000272138,ENSG00000238884,ENSG00000272518
chr8	79793754	79793918	8:79793754-79793918	ENSG00000287052,ENSG00000164683,ENSG00000272138,ENSG00000249328,ENSG00000238884,ENSG00000272518
chr8	79828971	79829076	8:79828971-79829076	ENSG00000249328,ENSG00000238884,ENSG00000272518
chr8	79853961	79854108	8:79853961-79854108	ENSG00000287052,ENSG00000249328,ENSG00000238884,ENSG00000272518
chr8	79883419	79883581	8:79883419-79883581	ENSG00000249328,ENSG00000285758,ENSG00000272518
chr8	79891482	79891631	8:79891482-79891631	ENSG00000285758,ENSG00000272518
chr8	79906591	79906705	8:79906591-79906705	ENSG00000287052,ENSG00000249328,ENSG00000285758,ENSG00000272518
chr8	80023730	80023841	8:80023730-80023841	ENSG00000287052,ENSG00000164683,ENSG00000147586,ENSG00000272518
chr8	80029636	80030426	8:80029636-80030426	ENSG00000287052,ENSG00000147586,ENSG00000272518,ENSG00000272264
chr8	80038126	80038340	8:80038126-80038340	ENSG00000147586,ENSG00000272264,ENSG00000076554
chr8	80043605	80043871	8:80043605-80043871	ENSG00000147586,ENSG00000272264,ENSG00000076554
chr8	80044013	80044185	8:80044013-80044185	ENSG00000147586,ENSG00000272264,ENSG00000076554
chr8	80052607	80052754	8:80052607-80052754	ENSG00000076554
chr8	80055029	80055221	8:80055029-80055221	ENSG00000076554
chr8	80075844	80075949	8:80075844-80075949	ENSG00000276418,ENSG00000076554,ENSG00000241550
chr8	80085112	80085268	8:80085112-80085268	ENSG00000276418,ENSG00000076554,ENSG00000241550
chr8	80103239	80103465	8:80103239-80103465	ENSG00000241550
chr8	80122149	80122337	8:80122149-80122337	ENSG00000254205,ENSG00000241550
chr8	80151474	80151605	8:80151474-80151605	ENSG00000076554,ENSG00000241550
chr8	80171180	80171337	8:80171180-80171337	ENSG00000076554,ENSG00000241550
chr8	80171451	80171763	8:80171451-80171763	ENSG00000076554,ENSG00000241550
chr8	80230901	80231055	8:80230901-80231055	ENSG00000276418,ENSG00000076554,ENSG00000241550,ENSG00000265588
chr8	80240736	80240845	8:80240736-80240845	ENSG00000276418,ENSG00000241550,ENSG00000265588,ENSG00000241746,ENSG00000253238,ENSG00000213791,ENSG00000260317,ENSG00000254181
chr8	80267752	80267843	8:80267752-80267843	ENSG00000241746,ENSG00000253238
chr8	80315302	80315442	8:80315302-80315442	ENSG00000213791,ENSG00000206649,ENSG00000252884,ENSG00000260317
chr8	80320032	80320182	8:80320032-80320182	ENSG00000213791,ENSG00000206649,ENSG00000252884
chr8	80349758	80349898	8:80349758-80349898	ENSG00000213791,ENSG00000253237,ENSG00000252884,ENSG00000260317
chr8	80363766	80363896	8:80363766-80363896	ENSG00000213791,ENSG00000253237,ENSG00000252884,ENSG00000260317,ENSG00000188856,ENSG00000252057
chr8	80366858	80366956	8:80366858-80366956	ENSG00000213791,ENSG00000253237,ENSG00000252884
chr8	80436146	80436268	8:80436146-80436268	ENSG00000213791,ENSG00000252884,ENSG00000254162,ENSG00000260317,ENSG00000188856,ENSG00000252057
chr8	80485390	80485658	8:80485390-80485658	ENSG00000251867,ENSG00000277604,ENSG00000205189,ENSG00000254162,ENSG00000260317,ENSG00000188856,ENSG00000252057,ENSG00000253760,ENSG00000223327,ENSG00000254181,ENSG00000243424
chr8	80486188	80486340	8:80486188-80486340	ENSG00000251867,ENSG00000277604,ENSG00000205189,ENSG00000254162,ENSG00000260317,ENSG00000188856,ENSG00000252057,ENSG00000253760,ENSG00000254181
chr8	80486570	80486841	8:80486570-80486841	ENSG00000251867,ENSG00000277604,ENSG00000205189,ENSG00000254162,ENSG00000260317,ENSG00000188856,ENSG00000252057,ENSG00000253760
chr8	80487394	80487566	8:80487394-80487566	ENSG00000251867,ENSG00000277604,ENSG00000205189,ENSG00000254162,ENSG00000260317,ENSG00000188856,ENSG00000252057,ENSG00000253760
chr8	80578322	80578501	8:80578322-80578501	ENSG00000254162,ENSG00000260317,ENSG00000188856,ENSG00000252057,ENSG00000253760,ENSG00000223327,ENSG00000254181
chr8	80578683	80578787	8:80578683-80578787	ENSG00000254162,ENSG00000260317,ENSG00000188856,ENSG00000252057,ENSG00000253760,ENSG00000223327,ENSG00000254181,ENSG00000243424
chr8	80687286	80687461	8:80687286-80687461	ENSG00000260317,ENSG00000254181,ENSG00000243424,ENSG00000254331,ENSG00000243951,ENSG00000253516
chr8	80691034	80691125	8:80691034-80691125	ENSG00000243424,ENSG00000254331
chr8	80715477	80715645	8:80715477-80715645	ENSG00000254331,ENSG00000243951,ENSG00000253516
chr8	80727587	80727763	8:80727587-80727763	ENSG00000254181,ENSG00000254331,ENSG00000212429,ENSG00000243951,ENSG00000253516
chr8	80748742	80748833	8:80748742-80748833	ENSG00000212429,ENSG00000243951,ENSG00000253516
chr8	80764357	80764448	8:80764357-80764448	ENSG00000212429,ENSG00000243951,ENSG00000253516
chr8	80842731	80842847	8:80842731-80842847	ENSG00000254331,ENSG00000243951,ENSG00000253516
chr8	80864829	80865090	8:80864829-80865090	ENSG00000254181,ENSG00000164684,ENSG00000254331,ENSG00000243951,ENSG00000253516,ENSG00000286763
chr8	80872596	80872720	8:80872596-80872720	ENSG00000164684,ENSG00000253516,ENSG00000286763
chr8	80873390	80873481	8:80873390-80873481	ENSG00000164684,ENSG00000253516,ENSG00000286763
chr8	80874399	80874654	8:80874399-80874654	ENSG00000164684,ENSG00000253516,ENSG00000286763
chr8	80893815	80893948	8:80893815-80893948	ENSG00000164684,ENSG00000253516,ENSG00000286763
chr8	80900245	80900336	8:80900245-80900336	ENSG00000253516,ENSG00000286763
chr8	80918717	80918927	8:80918717-80918927	ENSG00000188856,ENSG00000254181,ENSG00000254331,ENSG00000243951,ENSG00000253516,ENSG00000286763
chr8	80926188	80926538	8:80926188-80926538	-
chr8	80934301	80934423	8:80934301-80934423	ENSG00000254331
chr8	80934537	80934776	8:80934537-80934776	ENSG00000188856,ENSG00000254181,ENSG00000254331,ENSG00000243951,ENSG00000253516
chr8	80992001	80992190	8:80992001-80992190	ENSG00000254181,ENSG00000243424,ENSG00000254331,ENSG00000076641,ENSG00000253677
chr8	81011790	81011921	8:81011790-81011921	ENSG00000254060,ENSG00000253677
chr8	81014709	81014836	8:81014709-81014836	ENSG00000254060,ENSG00000253677
chr8	81015302	81015455	8:81015302-81015455	ENSG00000254060,ENSG00000254177,ENSG00000253677
chr8	81022107	81022198	8:81022107-81022198	ENSG00000254060,ENSG00000254177,ENSG00000253677
chr8	81065193	81065389	8:81065193-81065389	ENSG00000076641,ENSG00000254060,ENSG00000254177
chr8	81065442	81065547	8:81065442-81065547	ENSG00000076641,ENSG00000254060,ENSG00000254177
chr8	81106312	81106521	8:81106312-81106521	ENSG00000076641,ENSG00000254060,ENSG00000254177
chr8	81106892	81107211	8:81106892-81107211	ENSG00000076641,ENSG00000254060,ENSG00000254177
chr8	81111675	81111801	8:81111675-81111801	ENSG00000076641,ENSG00000254060
chr8	81111986	81112221	8:81111986-81112221	ENSG00000076641,ENSG00000254060,ENSG00000254177
chr8	81130563	81130812	8:81130563-81130812	ENSG00000254060
chr8	81132828	81132972	8:81132828-81132972	ENSG00000254060
chr8	81140821	81141275	8:81140821-81141275	ENSG00000254060,ENSG00000253214
chr8	81147350	81147441	8:81147350-81147441	ENSG00000253214
chr8	81147888	81148057	8:81147888-81148057	ENSG00000253214
chr8	81153905	81154048	8:81153905-81154048	ENSG00000253214
chr8	81154103	81154632	8:81154103-81154632	ENSG00000253214
chr8	81161217	81161471	8:81161217-81161471	ENSG00000253214
chr8	81227502	81227604	8:81227502-81227604	ENSG00000254060,ENSG00000253677
chr8	81235328	81235489	8:81235328-81235489	ENSG00000254181,ENSG00000243424,ENSG00000254331,ENSG00000254060,ENSG00000254014,ENSG00000253677
chr8	81280401	81280644	8:81280401-81280644	ENSG00000253677,ENSG00000272425,ENSG00000254027,ENSG00000164687,ENSG00000253859,ENSG00000147588
chr8	81280902	81280997	8:81280902-81280997	ENSG00000253677,ENSG00000272425,ENSG00000254027,ENSG00000164687
chr8	81281364	81281577	8:81281364-81281577	ENSG00000253677,ENSG00000272425,ENSG00000254027,ENSG00000164687
chr8	81286829	81286969	8:81286829-81286969	ENSG00000253677,ENSG00000272425,ENSG00000254027,ENSG00000164687
chr8	81291268	81291446	8:81291268-81291446	ENSG00000253677,ENSG00000254027,ENSG00000164687,ENSG00000253859,ENSG00000147588,ENSG00000205186,ENSG00000254151
chr8	81351034	81351240	8:81351034-81351240	ENSG00000253677,ENSG00000253859,ENSG00000147588,ENSG00000205186,ENSG00000170323,ENSG00000253374,ENSG00000237264,ENSG00000197416,ENSG00000254151,ENSG00000206228,ENSG00000253503,ENSG00000253581
chr8	81352598	81352690	8:81352598-81352690	ENSG00000253859,ENSG00000147588,ENSG00000205186
chr8	81364517	81364853	8:81364517-81364853	ENSG00000253677,ENSG00000253859,ENSG00000147588,ENSG00000205186,ENSG00000170323,ENSG00000253374,ENSG00000237264,ENSG00000197416,ENSG00000254151,ENSG00000254394,ENSG00000206228,ENSG00000253503,ENSG00000253581,ENSG00000253898
chr8	81492603	81492706	8:81492603-81492706	ENSG00000253859,ENSG00000147588,ENSG00000205186,ENSG00000170323,ENSG00000253374,ENSG00000237264,ENSG00000197416
chr8	81496900	81497089	8:81496900-81497089	ENSG00000253859,ENSG00000147588,ENSG00000205186,ENSG00000170323,ENSG00000253374,ENSG00000237264,ENSG00000197416,ENSG00000254151
chr8	81546973	81547160	8:81546973-81547160	ENSG00000253859,ENSG00000147588,ENSG00000205186,ENSG00000253374,ENSG00000237264,ENSG00000197416,ENSG00000254151
chr8	81557942	81558169	8:81557942-81558169	ENSG00000253677,ENSG00000253859,ENSG00000147588,ENSG00000205186,ENSG00000170323,ENSG00000253374,ENSG00000237264,ENSG00000197416,ENSG00000254151,ENSG00000231942,ENSG00000254394,ENSG00000206228,ENSG00000253503,ENSG00000253836,ENSG00000253581,ENSG00000274116,ENSG00000253898
chr8	81631097	81631218	8:81631097-81631218	ENSG00000251521,ENSG00000254151,ENSG00000240427,ENSG00000205184
chr8	81686051	81686490	8:81686051-81686490	ENSG00000133731,ENSG00000253598,ENSG00000280193,ENSG00000104497
chr8	81708678	81708808	8:81708678-81708808	ENSG00000253598,ENSG00000280193,ENSG00000104231
chr8	81720843	81720963	8:81720843-81720963	ENSG00000104231,ENSG00000164695
chr8	81721030	81721558	8:81721030-81721558	ENSG00000253598,ENSG00000280193,ENSG00000104231,ENSG00000164695,ENSG00000104497,ENSG00000231942,ENSG00000254689
chr8	81732236	81732400	8:81732236-81732400	ENSG00000104231,ENSG00000164695,ENSG00000104497,ENSG00000231942
chr8	81780611	81780743	8:81780611-81780743	ENSG00000253334,ENSG00000104497,ENSG00000231942,ENSG00000254689
chr8	81841917	81842038	8:81841917-81842038	-
chr8	81842121	81842344	8:81842121-81842344	-
chr8	81842397	81842870	8:81842397-81842870	-
chr8	81858925	81859202	8:81858925-81859202	ENSG00000253334,ENSG00000104497,ENSG00000231942,ENSG00000254689
chr8	81932379	81932505	8:81932379-81932505	ENSG00000253334,ENSG00000231942,ENSG00000254689,ENSG00000254394,ENSG00000254123,ENSG00000206228,ENSG00000253503,ENSG00000253836,ENSG00000253581,ENSG00000274116,ENSG00000253898,ENSG00000254202,ENSG00000254195,ENSG00000253362
chr8	81956735	81956868	8:81956735-81956868	ENSG00000231942,ENSG00000254394,ENSG00000254123,ENSG00000206228,ENSG00000253503,ENSG00000253836,ENSG00000253581,ENSG00000253423,ENSG00000253898,ENSG00000254202
chr8	82190125	82190274	8:82190125-82190274	ENSG00000254394,ENSG00000254123,ENSG00000206228,ENSG00000253503,ENSG00000253836,ENSG00000253581,ENSG00000253423,ENSG00000274116,ENSG00000253898,ENSG00000254202,ENSG00000254195,ENSG00000253362
chr8	83134140	83134231	8:83134140-83134231	ENSG00000254394,ENSG00000206228,ENSG00000253503,ENSG00000253836,ENSG00000253581,ENSG00000254189,ENSG00000253423,ENSG00000274116,ENSG00000253898,ENSG00000254202,ENSG00000254195,ENSG00000253362,ENSG00000184672
chr8	84626231	84626419	8:84626231-84626419	ENSG00000253503,ENSG00000253836,ENSG00000253581,ENSG00000253423,ENSG00000274116,ENSG00000253898,ENSG00000254202,ENSG00000254195,ENSG00000253362,ENSG00000184672,ENSG00000206701,ENSG00000253137,ENSG00000248978,ENSG00000254212,ENSG00000203413,ENSG00000253283,ENSG00000270971,ENSG00000273567,ENSG00000276006,ENSG00000275928,ENSG00000276540,ENSG00000276998,ENSG00000270416,ENSG00000277436
chr8	84982280	84982444	8:84982280-84982444	ENSG00000253898,ENSG00000254202,ENSG00000254195,ENSG00000253362,ENSG00000184672,ENSG00000206701,ENSG00000253137,ENSG00000248978,ENSG00000254212,ENSG00000203413,ENSG00000253655,ENSG00000253283,ENSG00000276006,ENSG00000275928,ENSG00000276540,ENSG00000276998,ENSG00000270416,ENSG00000277436
chr8	85007617	85007855	8:85007617-85007855	ENSG00000253581,ENSG00000274116,ENSG00000253898,ENSG00000254202,ENSG00000254195,ENSG00000253362,ENSG00000184672,ENSG00000206701,ENSG00000253137,ENSG00000248978,ENSG00000254212,ENSG00000203413,ENSG00000253283,ENSG00000273567,ENSG00000276006,ENSG00000275928,ENSG00000276540,ENSG00000276998,ENSG00000270416,ENSG00000277436
chr8	85032128	85032219	8:85032128-85032219	ENSG00000253898,ENSG00000254202,ENSG00000254195,ENSG00000253362,ENSG00000184672,ENSG00000206701,ENSG00000253137,ENSG00000248978,ENSG00000254212,ENSG00000203413,ENSG00000253283,ENSG00000273567,ENSG00000276006,ENSG00000275928,ENSG00000276540,ENSG00000276998,ENSG00000270416,ENSG00000277436
chr8	85106675	85107523	8:85106675-85107523	ENSG00000254202,ENSG00000254195,ENSG00000253362,ENSG00000184672,ENSG00000248978,ENSG00000254212,ENSG00000253283,ENSG00000133739
chr8	85171921	85172012	8:85171921-85172012	ENSG00000260493,ENSG00000133740,ENSG00000254208
chr8	85177036	85177146	8:85177036-85177146	ENSG00000260493,ENSG00000133740,ENSG00000254208,ENSG00000176731
chr8	85177353	85177471	8:85177353-85177471	ENSG00000260493,ENSG00000133740,ENSG00000254208
chr8	85177601	85177956	8:85177601-85177956	ENSG00000253283,ENSG00000260493,ENSG00000133740,ENSG00000254208,ENSG00000176731
chr8	85200568	85200688	8:85200568-85200688	ENSG00000133740
chr8	85220169	85220900	8:85220169-85220900	ENSG00000260493,ENSG00000133740,ENSG00000254208,ENSG00000176731,ENSG00000185015,ENSG00000258256,ENSG00000257962
chr8	85235938	85236057	8:85235938-85236057	ENSG00000176731,ENSG00000185015,ENSG00000258256,ENSG00000257962
chr8	85245602	85246074	8:85245602-85246074	ENSG00000254202,ENSG00000248978,ENSG00000253283,ENSG00000176731,ENSG00000185015,ENSG00000258256,ENSG00000257962,ENSG00000270971,ENSG00000276006,ENSG00000275928,ENSG00000276540,ENSG00000276998,ENSG00000270416,ENSG00000277436
chr8	85263850	85264037	8:85263850-85264037	ENSG00000253283,ENSG00000185015,ENSG00000258256,ENSG00000257962
chr8	85290236	85290368	8:85290236-85290368	ENSG00000176731
chr8	85296554	85296709	8:85296554-85296709	ENSG00000254202,ENSG00000270971,ENSG00000274343
chr8	85371757	85371885	8:85371757-85371885	ENSG00000133742,ENSG00000164879
chr8	85459430	85459600	8:85459430-85459600	ENSG00000253549,ENSG00000104267,ENSG00000253680,ENSG00000205176,ENSG00000274343
chr8	85463232	85463719	8:85463232-85463719	ENSG00000253549,ENSG00000104267,ENSG00000253680,ENSG00000270971,ENSG00000205176
chr8	85463790	85464094	8:85463790-85464094	ENSG00000253549,ENSG00000104267,ENSG00000205176
chr8	85502241	85502428	8:85502241-85502428	ENSG00000254380,ENSG00000253680,ENSG00000270971,ENSG00000205176,ENSG00000274343
chr8	85507954	85508059	8:85507954-85508059	ENSG00000254380,ENSG00000253680,ENSG00000273567,ENSG00000205176,ENSG00000276006,ENSG00000275928,ENSG00000276540,ENSG00000276998,ENSG00000270416,ENSG00000277436
chr8	85582141	85582339	8:85582141-85582339	ENSG00000254195,ENSG00000253362,ENSG00000184672,ENSG00000253680,ENSG00000270971,ENSG00000205176,ENSG00000276006,ENSG00000275928,ENSG00000276540,ENSG00000276998,ENSG00000270416,ENSG00000277436
chr8	85663604	85663871	8:85663604-85663871	-
chr8	85714272	85714999	8:85714272-85714999	-
chr8	85715064	85715290	8:85715064-85715290	-
chr8	85715443	85715719	8:85715443-85715719	-
chr8	85715774	85715891	8:85715774-85715891	-
chr8	85784528	85784633	8:85784528-85784633	-
chr8	85828506	85828618	8:85828506-85828618	-
chr8	85836013	85836337	8:85836013-85836337	ENSG00000254202,ENSG00000273567,ENSG00000205176,ENSG00000276006,ENSG00000275928,ENSG00000276540,ENSG00000276998,ENSG00000270416,ENSG00000277436,ENSG00000277422,ENSG00000253154,ENSG00000285768
chr8	85843475	85843588	8:85843475-85843588	ENSG00000274343,ENSG00000277422,ENSG00000253154,ENSG00000285768
chr8	85848693	85848814	8:85848693-85848814	ENSG00000270971,ENSG00000273567,ENSG00000205176,ENSG00000276006,ENSG00000275928,ENSG00000276540,ENSG00000276998,ENSG00000270416,ENSG00000277436,ENSG00000277422,ENSG00000253154,ENSG00000285768
chr8	85973522	85973630	8:85973522-85973630	ENSG00000253680,ENSG00000270971,ENSG00000273567,ENSG00000205176,ENSG00000274343,ENSG00000287927
chr8	86011576	86011819	8:86011576-86011819	ENSG00000254195,ENSG00000253362,ENSG00000253680,ENSG00000270971,ENSG00000205176,ENSG00000276006,ENSG00000275928,ENSG00000276540,ENSG00000276998,ENSG00000270416,ENSG00000277436,ENSG00000147614,ENSG00000227753,ENSG00000147613
chr8	86033330	86033424	8:86033330-86033424	ENSG00000270971,ENSG00000243761,ENSG00000147613
chr8	86033854	86034080	8:86033854-86034080	ENSG00000270971,ENSG00000147613
chr8	86034172	86034317	8:86034172-86034317	ENSG00000270971,ENSG00000205176,ENSG00000276006,ENSG00000275928,ENSG00000276540,ENSG00000276998,ENSG00000270416,ENSG00000277436,ENSG00000227753,ENSG00000243761,ENSG00000147613
chr8	86049081	86049298	8:86049081-86049298	ENSG00000276006,ENSG00000275928,ENSG00000276540,ENSG00000276998,ENSG00000270416,ENSG00000277436,ENSG00000147614,ENSG00000243761,ENSG00000147613
chr8	86049938	86050040	8:86049938-86050040	ENSG00000243761,ENSG00000147613
chr8	86097822	86097913	8:86097822-86097913	ENSG00000273567,ENSG00000147614,ENSG00000147613
chr8	86108704	86108922	8:86108704-86108922	ENSG00000205176,ENSG00000276006,ENSG00000275928,ENSG00000276540,ENSG00000276998,ENSG00000270416,ENSG00000277436,ENSG00000147614,ENSG00000147613,ENSG00000253699,ENSG00000250569
chr8	86118818	86118961	8:86118818-86118961	ENSG00000147613
chr8	86119036	86119289	8:86119036-86119289	ENSG00000276006,ENSG00000275928,ENSG00000276540,ENSG00000276998,ENSG00000270416,ENSG00000277436,ENSG00000147614,ENSG00000147613,ENSG00000253699
chr8	86126975	86127263	8:86126975-86127263	ENSG00000276006,ENSG00000275928,ENSG00000276540,ENSG00000276998,ENSG00000270416,ENSG00000277436,ENSG00000147613,ENSG00000253699,ENSG00000250569,ENSG00000253292
chr8	86130036	86130165	8:86130036-86130165	ENSG00000270971,ENSG00000273567,ENSG00000276006,ENSG00000275928,ENSG00000276540,ENSG00000276998,ENSG00000270416,ENSG00000277436,ENSG00000147613,ENSG00000253699
chr8	86147402	86147534	8:86147402-86147534	ENSG00000276006,ENSG00000275928,ENSG00000276540,ENSG00000271381,ENSG00000276998,ENSG00000274343,ENSG00000270416,ENSG00000277436,ENSG00000253675,ENSG00000253699
chr8	86166682	86166881	8:86166682-86166881	ENSG00000253675,ENSG00000253699
chr8	86208195	86208286	8:86208195-86208286	ENSG00000276006,ENSG00000275928,ENSG00000276540,ENSG00000276998,ENSG00000270416,ENSG00000277436,ENSG00000253699
chr8	86224980	86225071	8:86224980-86225071	ENSG00000253699,ENSG00000164893
chr8	86342283	86342933	8:86342283-86342933	ENSG00000276006,ENSG00000275928,ENSG00000276540,ENSG00000276998,ENSG00000270416,ENSG00000277436,ENSG00000253699,ENSG00000254231,ENSG00000123124,ENSG00000250569
chr8	86444640	86444731	8:86444640-86444731	ENSG00000123124,ENSG00000250569
chr8	86508269	86508933	8:86508269-86508933	ENSG00000176623,ENSG00000250569,ENSG00000254088,ENSG00000085719
chr8	86514275	86514819	8:86514275-86514819	ENSG00000271381,ENSG00000176623,ENSG00000250569,ENSG00000254088,ENSG00000085719
chr8	86522627	86522775	8:86522627-86522775	ENSG00000176623,ENSG00000250569,ENSG00000254088,ENSG00000085719,ENSG00000253292
chr8	86523375	86523482	8:86523375-86523482	ENSG00000176623,ENSG00000250569,ENSG00000085719,ENSG00000253292
chr8	86619069	86619246	8:86619069-86619246	ENSG00000270971,ENSG00000273567,ENSG00000276006,ENSG00000275928,ENSG00000276540,ENSG00000276998,ENSG00000270416,ENSG00000277436,ENSG00000170289,ENSG00000253292,ENSG00000205333,ENSG00000233915,ENSG00000253778,ENSG00000253568,ENSG00000176571,ENSG00000251563,ENSG00000251904
chr8	86703460	86703591	8:86703460-86703591	ENSG00000276006,ENSG00000275928,ENSG00000276540,ENSG00000276998,ENSG00000270416,ENSG00000277436,ENSG00000170289,ENSG00000253292,ENSG00000205333,ENSG00000233915,ENSG00000254115,ENSG00000253778,ENSG00000253568,ENSG00000176571,ENSG00000253500,ENSG00000253401,ENSG00000251563,ENSG00000156103
chr8	87905084	87905175	8:87905084-87905175	ENSG00000176571,ENSG00000253500,ENSG00000253401,ENSG00000251563,ENSG00000254376,ENSG00000273978,ENSG00000176566,ENSG00000253171,ENSG00000156103,ENSG00000253553,ENSG00000251904,ENSG00000250962,ENSG00000271156,ENSG00000286984
chr8	87916745	87916871	8:87916745-87916871	ENSG00000271381,ENSG00000253778,ENSG00000253568,ENSG00000176571,ENSG00000253500,ENSG00000253401,ENSG00000251563,ENSG00000254376,ENSG00000273978,ENSG00000176566,ENSG00000253171,ENSG00000156103,ENSG00000253553,ENSG00000251904,ENSG00000250962,ENSG00000271156,ENSG00000286984
chr8	87918100	87918228	8:87918100-87918228	ENSG00000271381,ENSG00000253778,ENSG00000253568,ENSG00000176571,ENSG00000253500,ENSG00000253401,ENSG00000251563,ENSG00000254376,ENSG00000273978,ENSG00000176566,ENSG00000253171,ENSG00000156103,ENSG00000253553,ENSG00000251904,ENSG00000250962,ENSG00000271156,ENSG00000286984
chr8	88038538	88038675	8:88038538-88038675	ENSG00000253568,ENSG00000176571,ENSG00000253500,ENSG00000253401,ENSG00000251563,ENSG00000254376,ENSG00000273978,ENSG00000176566,ENSG00000253171,ENSG00000156103,ENSG00000253553,ENSG00000251904,ENSG00000250962,ENSG00000271156,ENSG00000286984
chr8	88289871	88289985	8:88289871-88289985	ENSG00000176571,ENSG00000253500,ENSG00000253401,ENSG00000251563,ENSG00000254376,ENSG00000273978,ENSG00000176566,ENSG00000253171,ENSG00000156103,ENSG00000253553,ENSG00000251904,ENSG00000250962,ENSG00000271156,ENSG00000286984,ENSG00000253621
chr8	89061405	89061511	8:89061405-89061511	ENSG00000176571,ENSG00000253500,ENSG00000253401,ENSG00000251563,ENSG00000156103,ENSG00000253553,ENSG00000251904,ENSG00000250962,ENSG00000271156,ENSG00000286984,ENSG00000253621,ENSG00000248231
chr8	89322398	89322534	8:89322398-89322534	ENSG00000176571,ENSG00000253500,ENSG00000253401,ENSG00000251563,ENSG00000253553,ENSG00000251904,ENSG00000250962,ENSG00000271156,ENSG00000286984,ENSG00000253621,ENSG00000248231,ENSG00000104327
chr8	89643512	89643640	8:89643512-89643640	ENSG00000176571,ENSG00000253500,ENSG00000253401,ENSG00000251563,ENSG00000156103,ENSG00000253553,ENSG00000251904,ENSG00000250962,ENSG00000271156,ENSG00000286984,ENSG00000253621,ENSG00000248231,ENSG00000104327,ENSG00000254251
chr8	89725862	89726034	8:89725862-89726034	ENSG00000251136
chr8	89729115	89729427	8:89729115-89729427	ENSG00000251136,ENSG00000104312,ENSG00000104327
chr8	89757609	89758108	8:89757609-89758108	ENSG00000251136,ENSG00000104312
chr8	89759305	89759419	8:89759305-89759419	ENSG00000251136,ENSG00000104312
chr8	89776947	89777356	8:89776947-89777356	ENSG00000104312,ENSG00000253349,ENSG00000275103
chr8	89781172	89781285	8:89781172-89781285	ENSG00000104312,ENSG00000253349,ENSG00000275103
chr8	89782207	89782502	8:89782207-89782502	ENSG00000104312,ENSG00000253349,ENSG00000275103
chr8	89784840	89785015	8:89784840-89785015	ENSG00000104312,ENSG00000253349,ENSG00000275103
chr8	89801626	89801922	8:89801626-89801922	ENSG00000253349,ENSG00000275103,ENSG00000104327,ENSG00000199354,ENSG00000253799,ENSG00000254251
chr8	89802046	89802137	8:89802046-89802137	ENSG00000253349,ENSG00000275103
chr8	89837188	89837368	8:89837188-89837368	ENSG00000253349,ENSG00000275103,ENSG00000104327,ENSG00000199354
chr8	89841767	89841863	8:89841767-89841863	ENSG00000253349,ENSG00000275103,ENSG00000104327
chr8	89844589	89844753	8:89844589-89844753	ENSG00000253349,ENSG00000275103,ENSG00000104327
chr8	89856014	89856227	8:89856014-89856227	ENSG00000253349,ENSG00000275103,ENSG00000104327,ENSG00000254180,ENSG00000199354,ENSG00000253799,ENSG00000254251
chr8	89888139	89888245	8:89888139-89888245	ENSG00000207359,ENSG00000164823
chr8	89902401	89903106	8:89902401-89903106	ENSG00000207359,ENSG00000164823,ENSG00000104320
chr8	89908377	89908524	8:89908377-89908524	ENSG00000207359,ENSG00000164823
chr8	89974622	89974842	8:89974622-89974842	ENSG00000104320
chr8	89984026	89984770	8:89984026-89984770	ENSG00000207359,ENSG00000164823,ENSG00000104320,ENSG00000104325,ENSG00000104327,ENSG00000199354
chr8	90000905	90001061	8:90000905-90001061	ENSG00000104320,ENSG00000104325,ENSG00000104327,ENSG00000199354,ENSG00000123119
chr8	90001179	90001553	8:90001179-90001553	ENSG00000104320,ENSG00000104325,ENSG00000104327,ENSG00000199354,ENSG00000123119
chr8	90231421	90231517	8:90231421-90231517	ENSG00000104327,ENSG00000253394
chr8	90467689	90467920	8:90467689-90467920	ENSG00000104327,ENSG00000254180,ENSG00000253394,ENSG00000199354,ENSG00000253799,ENSG00000254182,ENSG00000123119,ENSG00000254251,ENSG00000200151
chr8	90571170	90571261	8:90571170-90571261	ENSG00000104325,ENSG00000104327,ENSG00000254180,ENSG00000199354,ENSG00000253799,ENSG00000254182,ENSG00000123119,ENSG00000254251
chr8	90644970	90645141	8:90644970-90645141	ENSG00000254180,ENSG00000253799,ENSG00000180694,ENSG00000246792,ENSG00000254182,ENSG00000123119,ENSG00000254251
chr8	90645488	90645962	8:90645488-90645962	ENSG00000254180,ENSG00000253799,ENSG00000180694,ENSG00000246792,ENSG00000254182,ENSG00000123119,ENSG00000254251
chr8	90646030	90646247	8:90646030-90646247	ENSG00000254180,ENSG00000253799,ENSG00000180694,ENSG00000246792,ENSG00000254182,ENSG00000123119,ENSG00000254251
chr8	90646339	90646430	8:90646339-90646430	ENSG00000254180,ENSG00000253799,ENSG00000180694,ENSG00000246792,ENSG00000254182,ENSG00000123119,ENSG00000254251
chr8	90662860	90662993	8:90662860-90662993	ENSG00000254180,ENSG00000253799,ENSG00000254182,ENSG00000123119,ENSG00000254251
chr8	90985116	90985478	8:90985116-90985478	ENSG00000104327,ENSG00000254180,ENSG00000254182,ENSG00000123119,ENSG00000254251,ENSG00000253250,ENSG00000253358,ENSG00000253738,ENSG00000155100,ENSG00000214954,ENSG00000253525,ENSG00000266194,ENSG00000200151
chr8	91023351	91023442	8:91023351-91023442	ENSG00000123119,ENSG00000254251,ENSG00000253358,ENSG00000214954
chr8	91029360	91029488	8:91029360-91029488	ENSG00000123119,ENSG00000254251,ENSG00000155099,ENSG00000253358,ENSG00000254219,ENSG00000214954,ENSG00000266194
chr8	91040721	91041120	8:91040721-91041120	ENSG00000123119,ENSG00000254251,ENSG00000155099,ENSG00000253358,ENSG00000254219,ENSG00000253738,ENSG00000155100,ENSG00000214954
chr8	91048244	91048439	8:91048244-91048439	ENSG00000123119,ENSG00000254251,ENSG00000155099,ENSG00000254219,ENSG00000214954
chr8	91069981	91070597	8:91069981-91070597	ENSG00000123119,ENSG00000254251,ENSG00000253738,ENSG00000155100,ENSG00000214954,ENSG00000266194
chr8	91173288	91173410	8:91173288-91173410	ENSG00000214954,ENSG00000253525,ENSG00000266194
chr8	91249199	91249321	8:91249199-91249321	ENSG00000214954,ENSG00000253525,ENSG00000266194,ENSG00000147606,ENSG00000253901,ENSG00000200151,ENSG00000271202,ENSG00000229182,ENSG00000253576
chr8	91253479	91253570	8:91253479-91253570	ENSG00000214954,ENSG00000253525,ENSG00000266194,ENSG00000147606,ENSG00000200151,ENSG00000229182
chr8	92426500	92426752	8:92426500-92426752	ENSG00000253901,ENSG00000200151,ENSG00000271202,ENSG00000229182,ENSG00000079102,ENSG00000253576,ENSG00000233778,ENSG00000253118,ENSG00000253682,ENSG00000253749,ENSG00000253634,ENSG00000288005,ENSG00000254020,ENSG00000279847,ENSG00000253960,ENSG00000268080,ENSG00000254089
chr8	92482990	92483235	8:92482990-92483235	ENSG00000253901,ENSG00000200151,ENSG00000271202,ENSG00000229182,ENSG00000079102,ENSG00000253576,ENSG00000233778,ENSG00000253118,ENSG00000253682,ENSG00000253634,ENSG00000288005,ENSG00000254020,ENSG00000277063,ENSG00000279847,ENSG00000253960,ENSG00000268080,ENSG00000254089
chr8	92491454	92491555	8:92491454-92491555	ENSG00000253901,ENSG00000200151,ENSG00000271202,ENSG00000229182,ENSG00000079102,ENSG00000253576,ENSG00000233778,ENSG00000253118,ENSG00000253682,ENSG00000288005,ENSG00000254020,ENSG00000254089
chr8	92511439	92511611	8:92511439-92511611	ENSG00000253901,ENSG00000200151,ENSG00000271202,ENSG00000229182,ENSG00000079102,ENSG00000253576,ENSG00000233778,ENSG00000253118,ENSG00000253682,ENSG00000253634,ENSG00000288005,ENSG00000254020,ENSG00000279847,ENSG00000268080
chr8	92514550	92514689	8:92514550-92514689	ENSG00000253901,ENSG00000271202,ENSG00000079102,ENSG00000233778,ENSG00000253118,ENSG00000253682,ENSG00000288005,ENSG00000254020,ENSG00000279847
chr8	92524579	92524828	8:92524579-92524828	ENSG00000253901,ENSG00000200151,ENSG00000271202,ENSG00000229182,ENSG00000079102,ENSG00000253576,ENSG00000233778,ENSG00000253118,ENSG00000253682,ENSG00000253634,ENSG00000288005,ENSG00000254020,ENSG00000279847,ENSG00000253960,ENSG00000268080,ENSG00000254089
chr8	92525074	92525417	8:92525074-92525417	ENSG00000253901,ENSG00000200151,ENSG00000271202,ENSG00000229182,ENSG00000079102,ENSG00000253576,ENSG00000233778,ENSG00000253118,ENSG00000253682,ENSG00000253634,ENSG00000288005,ENSG00000254020,ENSG00000279847,ENSG00000253960,ENSG00000268080,ENSG00000254089
chr8	92525535	92525645	8:92525535-92525645	ENSG00000200151,ENSG00000271202,ENSG00000229182,ENSG00000079102,ENSG00000253576,ENSG00000233778,ENSG00000253118,ENSG00000288005
chr8	92668519	92668782	8:92668519-92668782	ENSG00000079102,ENSG00000233778,ENSG00000253118,ENSG00000253634,ENSG00000253177,ENSG00000288005,ENSG00000254020
chr8	92758673	92758811	8:92758673-92758811	ENSG00000253901,ENSG00000200151,ENSG00000271202,ENSG00000229182,ENSG00000079102,ENSG00000253576,ENSG00000233778,ENSG00000253118,ENSG00000253634,ENSG00000288005,ENSG00000248858,ENSG00000254020,ENSG00000253577,ENSG00000279847,ENSG00000253960
chr8	92831356	92831683	8:92831356-92831683	ENSG00000253901,ENSG00000200151,ENSG00000271202,ENSG00000229182,ENSG00000079102,ENSG00000253576,ENSG00000233778,ENSG00000253118,ENSG00000288005,ENSG00000254020,ENSG00000253577,ENSG00000253197,ENSG00000277063,ENSG00000279847,ENSG00000253960,ENSG00000268080,ENSG00000254089
chr8	92900201	92900374	8:92900201-92900374	ENSG00000253901,ENSG00000200151,ENSG00000271202,ENSG00000229182,ENSG00000079102,ENSG00000253576,ENSG00000233778,ENSG00000253118,ENSG00000288005,ENSG00000248858,ENSG00000254020,ENSG00000253197,ENSG00000277063,ENSG00000279847,ENSG00000253960,ENSG00000268080,ENSG00000254089
chr8	92945520	92945611	8:92945520-92945611	ENSG00000253901,ENSG00000271202,ENSG00000229182,ENSG00000079102,ENSG00000253197,ENSG00000277063,ENSG00000279847,ENSG00000268080
chr8	92965427	92965866	8:92965427-92965866	ENSG00000079102,ENSG00000205133,ENSG00000251347,ENSG00000277063,ENSG00000279847
chr8	92965990	92966276	8:92965990-92966276	ENSG00000079102,ENSG00000253576,ENSG00000253197,ENSG00000205133,ENSG00000251347,ENSG00000277063,ENSG00000279847
chr8	93003294	93003399	8:93003294-93003399	ENSG00000253901,ENSG00000271202,ENSG00000229182,ENSG00000253197,ENSG00000277063,ENSG00000279847,ENSG00000253960,ENSG00000268080,ENSG00000254089
chr8	93361257	93361348	8:93361257-93361348	ENSG00000253901,ENSG00000229182,ENSG00000079102,ENSG00000253576,ENSG00000233778,ENSG00000279847,ENSG00000253960,ENSG00000268080,ENSG00000254089,ENSG00000253781
chr8	93418072	93418222	8:93418072-93418222	ENSG00000253901,ENSG00000200151,ENSG00000253576,ENSG00000233778,ENSG00000279847,ENSG00000246662,ENSG00000253960,ENSG00000268080,ENSG00000254089,ENSG00000253781
chr8	93418440	93418660	8:93418440-93418660	ENSG00000253901,ENSG00000253576,ENSG00000279847,ENSG00000246662,ENSG00000253960,ENSG00000268080,ENSG00000254089,ENSG00000253781
chr8	93445255	93445497	8:93445255-93445497	ENSG00000253901,ENSG00000200151,ENSG00000271202,ENSG00000229182,ENSG00000079102,ENSG00000253576,ENSG00000233778,ENSG00000279847,ENSG00000253960,ENSG00000268080,ENSG00000254089,ENSG00000222416,ENSG00000253781
chr8	93565594	93565693	8:93565594-93565693	ENSG00000253901,ENSG00000200151,ENSG00000271202,ENSG00000229182,ENSG00000279847,ENSG00000253960,ENSG00000268080,ENSG00000254089,ENSG00000253781
chr8	93689289	93689459	8:93689289-93689459	ENSG00000253781,ENSG00000188343,ENSG00000271971,ENSG00000253854,ENSG00000253722
chr8	93700477	93700822	8:93700477-93700822	ENSG00000246662,ENSG00000188343,ENSG00000271971,ENSG00000253854,ENSG00000253722
chr8	93700893	93701039	8:93700893-93701039	ENSG00000246662,ENSG00000188343,ENSG00000271971,ENSG00000253854,ENSG00000253722
chr8	93740303	93740436	8:93740303-93740436	ENSG00000271971,ENSG00000253854,ENSG00000183808,ENSG00000253722,ENSG00000279331,ENSG00000253848,ENSG00000164953
chr8	93740597	93741372	8:93740597-93741372	ENSG00000271971,ENSG00000253854,ENSG00000183808,ENSG00000253722,ENSG00000279331,ENSG00000253848,ENSG00000164953
chr8	93754747	93755097	8:93754747-93755097	ENSG00000271971,ENSG00000253854,ENSG00000183808,ENSG00000253722,ENSG00000279331,ENSG00000253848,ENSG00000164953
chr8	93763608	93763699	8:93763608-93763699	ENSG00000253722,ENSG00000164953
chr8	93790244	93790410	8:93790244-93790410	ENSG00000271971,ENSG00000253854,ENSG00000253722,ENSG00000164953
chr8	93822455	93822575	8:93822455-93822575	ENSG00000271971,ENSG00000253854,ENSG00000254057,ENSG00000254387,ENSG00000240509,ENSG00000275386
chr8	93837900	93838128	8:93837900-93838128	ENSG00000271971,ENSG00000253854,ENSG00000254057,ENSG00000254387
chr8	93880167	93880281	8:93880167-93880281	ENSG00000254057,ENSG00000254387
chr8	93880349	93880593	8:93880349-93880593	ENSG00000254057,ENSG00000254387
chr8	93883746	93883854	8:93883746-93883854	ENSG00000254057,ENSG00000254387
chr8	93884156	93884384	8:93884156-93884384	ENSG00000271971,ENSG00000253854,ENSG00000254057,ENSG00000254387,ENSG00000164951
chr8	93886012	93886183	8:93886012-93886183	ENSG00000254057,ENSG00000254387
chr8	93894303	93894493	8:93894303-93894493	ENSG00000254057,ENSG00000254387
chr8	93905315	93905448	8:93905315-93905448	ENSG00000254057,ENSG00000254387,ENSG00000164951,ENSG00000264448,ENSG00000284288
chr8	93916596	93917042	8:93916596-93917042	ENSG00000164951,ENSG00000264448,ENSG00000284288
chr8	93917421	93917858	8:93917421-93917858	ENSG00000164951,ENSG00000264448,ENSG00000284288
chr8	93935398	93935560	8:93935398-93935560	ENSG00000254057,ENSG00000254387,ENSG00000164951,ENSG00000264448,ENSG00000284288,ENSG00000251234,ENSG00000240509
chr8	93959517	93959608	8:93959517-93959608	ENSG00000251234,ENSG00000240509
chr8	93975295	93975393	8:93975295-93975393	ENSG00000275386,ENSG00000244217
chr8	93991409	93991613	8:93991409-93991613	ENSG00000253781,ENSG00000271971,ENSG00000253854,ENSG00000275386,ENSG00000253585,ENSG00000079112,ENSG00000249510,ENSG00000244217
chr8	94065934	94066034	8:94065934-94066034	ENSG00000253585,ENSG00000079112,ENSG00000249510,ENSG00000244217
chr8	94072154	94072338	8:94072154-94072338	ENSG00000253781,ENSG00000253585,ENSG00000079112,ENSG00000249510,ENSG00000244217
chr8	94115216	94115388	8:94115216-94115388	ENSG00000253585,ENSG00000079112,ENSG00000249510,ENSG00000244217
chr8	94115618	94115722	8:94115618-94115722	ENSG00000253585,ENSG00000079112,ENSG00000249510,ENSG00000244217
chr8	94120139	94120230	8:94120139-94120230	ENSG00000253585,ENSG00000079112,ENSG00000249510,ENSG00000244217
chr8	94120365	94120512	8:94120365-94120512	ENSG00000253585,ENSG00000079112,ENSG00000249510,ENSG00000244217
chr8	94234507	94234631	8:94234507-94234631	ENSG00000079112,ENSG00000249510,ENSG00000164949,ENSG00000244217
chr8	94242227	94242386	8:94242227-94242386	ENSG00000079112,ENSG00000249510,ENSG00000164949,ENSG00000244217
chr8	94262160	94262451	8:94262160-94262451	ENSG00000079112,ENSG00000249510,ENSG00000164949,ENSG00000244217
chr8	94417863	94418037	8:94417863-94418037	ENSG00000244217,ENSG00000265817,ENSG00000254315,ENSG00000253175
chr8	94436894	94437320	8:94436894-94437320	ENSG00000265817,ENSG00000254315,ENSG00000253175
chr8	94474686	94475256	8:94474686-94475256	ENSG00000244217,ENSG00000197275,ENSG00000164944,ENSG00000254315,ENSG00000253175
chr8	94475528	94475619	8:94475528-94475619	ENSG00000197275,ENSG00000164944,ENSG00000254315
chr8	94553423	94553838	8:94553423-94553838	ENSG00000164944,ENSG00000254315,ENSG00000253704,ENSG00000253175,ENSG00000261437
chr8	94592418	94592521	8:94592418-94592521	ENSG00000253175,ENSG00000254190,ENSG00000254283,ENSG00000261437,ENSG00000104413,ENSG00000274701,ENSG00000241003,ENSG00000253429
chr8	94613003	94613094	8:94613003-94613094	ENSG00000253175,ENSG00000261437,ENSG00000104413,ENSG00000274701,ENSG00000241003,ENSG00000253429
chr8	94668867	94668978	8:94668867-94668978	ENSG00000261437,ENSG00000104413,ENSG00000274701,ENSG00000241003,ENSG00000253429
chr8	94719468	94720127	8:94719468-94720127	ENSG00000253175,ENSG00000261437,ENSG00000104413,ENSG00000274701,ENSG00000241003,ENSG00000253429,ENSG00000199701,ENSG00000156162,ENSG00000254307
chr8	94813609	94813708	8:94813609-94813708	ENSG00000254307,ENSG00000164941
chr8	94822744	94822918	8:94822744-94822918	ENSG00000254307,ENSG00000164941,ENSG00000272509
chr8	94823076	94823357	8:94823076-94823357	ENSG00000254307,ENSG00000164941,ENSG00000272509
chr8	94846604	94846700	8:94846604-94846700	ENSG00000254307,ENSG00000164941,ENSG00000272509
chr8	94847041	94847265	8:94847041-94847265	ENSG00000254307,ENSG00000164941,ENSG00000272509
chr8	94862446	94862724	8:94862446-94862724	ENSG00000254307,ENSG00000164941,ENSG00000272509
chr8	94893567	94893766	8:94893567-94893766	ENSG00000175305,ENSG00000272509,ENSG00000243979,ENSG00000156170
chr8	94895107	94895387	8:94895107-94895387	ENSG00000175305,ENSG00000272509,ENSG00000243979,ENSG00000156170
chr8	94895607	94895862	8:94895607-94895862	ENSG00000175305,ENSG00000272509,ENSG00000243979,ENSG00000156170
chr8	94905362	94905505	8:94905362-94905505	ENSG00000254307,ENSG00000175305,ENSG00000272509,ENSG00000243979
chr8	94914509	94914643	8:94914509-94914643	ENSG00000254307,ENSG00000272509
chr8	94948572	94948692	8:94948572-94948692	ENSG00000164938,ENSG00000253878
chr8	94948768	94948859	8:94948768-94948859	ENSG00000164938,ENSG00000253878
chr8	94948992	94949591	8:94948992-94949591	ENSG00000156170,ENSG00000164938,ENSG00000253878
chr8	94968224	94968340	8:94968224-94968340	ENSG00000156170,ENSG00000253878,ENSG00000253528
chr8	95001692	95001861	8:95001692-95001861	-
chr8	95002847	95002996	8:95002847-95002996	-
chr8	95005791	95006034	8:95005791-95006034	ENSG00000253528,ENSG00000287322
chr8	95018689	95018856	8:95018689-95018856	ENSG00000156170,ENSG00000287322
chr8	95024811	95025220	8:95024811-95025220	ENSG00000156170,ENSG00000287322
chr8	95054297	95054469	8:95054297-95054469	ENSG00000156170,ENSG00000287322,ENSG00000200525
chr8	95074530	95074824	8:95074530-95074824	ENSG00000287322,ENSG00000200525,ENSG00000245080,ENSG00000284147,ENSG00000283522
chr8	95086021	95086119	8:95086021-95086119	ENSG00000245080,ENSG00000254248,ENSG00000284147,ENSG00000283522
chr8	95087728	95087963	8:95087728-95087963	ENSG00000287322,ENSG00000245080,ENSG00000254248,ENSG00000284147,ENSG00000283522
chr8	95090471	95090598	8:95090471-95090598	ENSG00000254248
```
