## Supplementary material for "Cell type-specific epigenetic regulatory circuitry of coronary artery disease loci": Mac_ATAC_c7_hg38_EnhancerInteractions.bed (part 9 of 9)

```
chr8	95115373	95115669	8:95115373-95115669	ENSG00000287322,ENSG00000175895
chr8	95121006	95121101	8:95121006-95121101	ENSG00000175895
chr8	95133406	95133904	8:95133406-95133904	ENSG00000287322,ENSG00000175895
chr8	95181518	95181761	8:95181518-95181761	ENSG00000287322,ENSG00000253351
chr8	95214784	95214916	8:95214784-95214916	ENSG00000253351
chr8	95233359	95233456	8:95233359-95233456	ENSG00000253351
chr8	95248824	95248951	8:95248824-95248951	ENSG00000287322,ENSG00000200525
chr8	95256929	95257020	8:95256929-95257020	ENSG00000156172
chr8	95268690	95268908	8:95268690-95268908	ENSG00000253773,ENSG00000156172
chr8	95269123	95269558	8:95269123-95269558	ENSG00000253773,ENSG00000156172
chr8	95269713	95269848	8:95269713-95269848	ENSG00000253773,ENSG00000156172
chr8	95269943	95270113	8:95269943-95270113	ENSG00000253773,ENSG00000156172,ENSG00000253945
chr8	95305516	95305607	8:95305516-95305607	ENSG00000253945,ENSG00000253872,ENSG00000248762,ENSG00000183663,ENSG00000271349
chr8	95436039	95436130	8:95436039-95436130	ENSG00000253773,ENSG00000253945,ENSG00000253872,ENSG00000202112,ENSG00000254079
chr8	95488730	95488825	8:95488730-95488825	ENSG00000253945,ENSG00000253872,ENSG00000202112,ENSG00000254079,ENSG00000248762,ENSG00000183663,ENSG00000271349
chr8	95548502	95548607	8:95548502-95548607	ENSG00000253945,ENSG00000253872,ENSG00000202112,ENSG00000254079,ENSG00000248762,ENSG00000183663,ENSG00000271349
chr8	95562955	95563046	8:95562955-95563046	ENSG00000253945,ENSG00000253872,ENSG00000202112,ENSG00000254079,ENSG00000183663
chr8	95703670	95703869	8:95703670-95703869	ENSG00000253945,ENSG00000253872,ENSG00000202112,ENSG00000254079,ENSG00000248762,ENSG00000183663,ENSG00000271349,ENSG00000270131
chr8	95729711	95729914	8:95729711-95729914	ENSG00000253945,ENSG00000253872,ENSG00000202112,ENSG00000254079,ENSG00000248762,ENSG00000183663,ENSG00000271349
chr8	96164455	96164582	8:96164455-96164582	ENSG00000254079,ENSG00000248762,ENSG00000183663,ENSG00000271349,ENSG00000270131,ENSG00000156466
chr8	96180230	96180389	8:96180230-96180389	ENSG00000254079,ENSG00000248762,ENSG00000183663,ENSG00000271349,ENSG00000270131,ENSG00000156466
chr8	96235238	96235406	8:96235238-96235406	ENSG00000156467,ENSG00000254224
chr8	96235477	96235874	8:96235477-96235874	ENSG00000156467,ENSG00000254224,ENSG00000156469
chr8	96261524	96262028	8:96261524-96262028	ENSG00000156467,ENSG00000254224,ENSG00000156469,ENSG00000156471,ENSG00000199732
chr8	96262239	96262405	8:96262239-96262405	ENSG00000156469,ENSG00000156471,ENSG00000199732
chr8	96262697	96262819	8:96262697-96262819	ENSG00000156469,ENSG00000156471,ENSG00000199732
chr8	96282850	96283055	8:96282850-96283055	ENSG00000156469,ENSG00000156471,ENSG00000199732
chr8	96328123	96328220	8:96328123-96328220	ENSG00000156471,ENSG00000199732
chr8	96333279	96333387	8:96333279-96333387	ENSG00000156471,ENSG00000199732
chr8	96385129	96385220	8:96385129-96385220	ENSG00000253105
chr8	96391598	96391689	8:96391598-96391689	ENSG00000253105
chr8	96444353	96444444	8:96444353-96444444	ENSG00000202095
chr8	96444511	96444682	8:96444511-96444682	ENSG00000202095
chr8	96454771	96454876	8:96454771-96454876	ENSG00000202095
chr8	96493704	96493856	8:96493704-96493856	ENSG00000169439
chr8	96495172	96495393	8:96495172-96495393	ENSG00000169439
chr8	96559483	96559650	8:96559483-96559650	ENSG00000272249
chr8	96559732	96559823	8:96559732-96559823	-
chr8	96570911	96571028	8:96570911-96571028	ENSG00000169439
chr8	96590950	96591083	8:96590950-96591083	ENSG00000169439
chr8	96620715	96620927	8:96620715-96620927	-
chr8	96621034	96621127	8:96621034-96621127	-
chr8	96621292	96621465	8:96621292-96621465	-
chr8	96626340	96626468	8:96626340-96626468	-
chr8	96626741	96626832	8:96626741-96626832	-
chr8	96645184	96645785	8:96645184-96645785	ENSG00000104324,ENSG00000270077
chr8	96657547	96657673	8:96657547-96657673	-
chr8	96760842	96760948	8:96760842-96760948	ENSG00000104324
chr8	96761092	96761257	8:96761092-96761257	ENSG00000104324
chr8	96820807	96821078	8:96820807-96821078	ENSG00000183663,ENSG00000272249,ENSG00000270077
chr8	96828207	96828441	8:96828207-96828441	ENSG00000272249
chr8	96854068	96854238	8:96854068-96854238	ENSG00000272249,ENSG00000270077
chr8	96854633	96854963	8:96854633-96854963	ENSG00000272249,ENSG00000270077
chr8	96861352	96861616	8:96861352-96861616	ENSG00000272249,ENSG00000270077
chr8	96893908	96894154	8:96893908-96894154	ENSG00000272249,ENSG00000270077
chr8	96911463	96911630	8:96911463-96911630	ENSG00000272249,ENSG00000270077
chr8	96926972	96927316	8:96926972-96927316	ENSG00000248762,ENSG00000272249,ENSG00000270077
chr8	96979350	96979740	8:96979350-96979740	ENSG00000272249,ENSG00000270077
chr8	96989100	96989572	8:96989100-96989572	ENSG00000183663,ENSG00000272249,ENSG00000270077
chr8	97060316	97060475	8:97060316-97060475	ENSG00000104324,ENSG00000272249,ENSG00000270077
chr8	97216000	97216161	8:97216000-97216161	ENSG00000272249,ENSG00000270077
chr8	97240988	97241140	8:97240988-97241140	ENSG00000272249,ENSG00000270077,ENSG00000260640
chr8	97277863	97278001	8:97277863-97278001	ENSG00000272249,ENSG00000270077,ENSG00000180543
chr8	97293955	97294074	8:97293955-97294074	ENSG00000272249,ENSG00000180543
chr8	97361836	97362015	8:97361836-97362015	ENSG00000272249,ENSG00000207215
chr8	97385518	97385644	8:97385518-97385644	-
chr8	97553475	97553649	8:97553475-97553649	ENSG00000199732,ENSG00000272249,ENSG00000270077
chr8	97582565	97582744	8:97582565-97582744	ENSG00000270861
chr8	97595939	97596030	8:97595939-97596030	ENSG00000147649,ENSG00000253639,ENSG00000132561
chr8	97598415	97598620	8:97598415-97598620	ENSG00000213750,ENSG00000287654,ENSG00000147649,ENSG00000270861,ENSG00000253639,ENSG00000243504,ENSG00000132561
chr8	97607364	97607500	8:97607364-97607500	ENSG00000213750,ENSG00000147649,ENSG00000270861,ENSG00000253639,ENSG00000243504,ENSG00000132561
chr8	97628180	97628276	8:97628180-97628276	ENSG00000213750,ENSG00000147649
chr8	97637723	97637890	8:97637723-97637890	ENSG00000213750,ENSG00000287654,ENSG00000147649,ENSG00000270861
chr8	97643613	97643741	8:97643613-97643741	ENSG00000287654,ENSG00000147649
chr8	97643889	97644495	8:97643889-97644495	ENSG00000213750,ENSG00000287654,ENSG00000147649,ENSG00000253639
chr8	97736438	97736534	8:97736438-97736534	ENSG00000270682,ENSG00000270861,ENSG00000253639,ENSG00000243504,ENSG00000132561
chr8	97775624	97775872	8:97775624-97775872	ENSG00000202399,ENSG00000104341,ENSG00000270682,ENSG00000270861,ENSG00000253639,ENSG00000243504,ENSG00000132561
chr8	97775957	97776167	8:97775957-97776167	ENSG00000202399,ENSG00000104341,ENSG00000270682,ENSG00000270861,ENSG00000253639,ENSG00000243504,ENSG00000132561
chr8	98045265	98045411	8:98045265-98045411	ENSG00000270861,ENSG00000253639,ENSG00000243504,ENSG00000132561,ENSG00000156482,ENSG00000245970,ENSG00000207067,ENSG00000252755,ENSG00000177459
chr8	98045467	98045738	8:98045467-98045738	ENSG00000270861,ENSG00000253639,ENSG00000243504,ENSG00000132561,ENSG00000156482,ENSG00000245970,ENSG00000207067,ENSG00000252755,ENSG00000177459
chr8	98045793	98045950	8:98045793-98045950	ENSG00000270861,ENSG00000253639,ENSG00000243504,ENSG00000132561,ENSG00000156482,ENSG00000245970,ENSG00000207067,ENSG00000252755,ENSG00000177459
chr8	98085727	98085818	8:98085727-98085818	ENSG00000270861,ENSG00000253639,ENSG00000243504,ENSG00000132561,ENSG00000177459
chr8	98091573	98091670	8:98091573-98091670	ENSG00000270861,ENSG00000253639,ENSG00000243504,ENSG00000132561,ENSG00000177459
chr8	98116923	98117014	8:98116923-98117014	ENSG00000132541,ENSG00000104356
chr8	98117089	98117346	8:98117089-98117346	ENSG00000270861,ENSG00000243504,ENSG00000132561,ENSG00000177459,ENSG00000132541,ENSG00000104356
chr8	98117453	98117544	8:98117453-98117544	ENSG00000132541,ENSG00000104356
chr8	98157954	98158100	8:98157954-98158100	ENSG00000104356,ENSG00000252558,ENSG00000278914,ENSG00000253468,ENSG00000253911,ENSG00000254112
chr8	98170153	98170261	8:98170153-98170261	ENSG00000252558,ENSG00000278914,ENSG00000253468,ENSG00000272321,ENSG00000207378,ENSG00000254112
chr8	98211591	98211698	8:98211591-98211698	ENSG00000104361,ENSG00000252558,ENSG00000278914
chr8	98219343	98219434	8:98219343-98219434	ENSG00000252558,ENSG00000278914
chr8	98236269	98236429	8:98236269-98236429	ENSG00000104361,ENSG00000252558,ENSG00000278914,ENSG00000253468,ENSG00000253911
chr8	98293500	98293990	8:98293500-98293990	ENSG00000104361,ENSG00000252558,ENSG00000278914,ENSG00000253468
chr8	98294104	98294455	8:98294104-98294455	ENSG00000104361,ENSG00000252558,ENSG00000278914,ENSG00000253468
chr8	98300894	98301069	8:98300894-98301069	ENSG00000104361,ENSG00000252558,ENSG00000278914,ENSG00000253468,ENSG00000254112
chr8	98426914	98427005	8:98426914-98427005	ENSG00000278914,ENSG00000253468,ENSG00000156486,ENSG00000272321,ENSG00000207378
chr8	98471221	98471339	8:98471221-98471339	ENSG00000252558,ENSG00000278914,ENSG00000253468,ENSG00000272321,ENSG00000207378,ENSG00000253911,ENSG00000254112
chr8	98775490	98775671	8:98775490-98775671	ENSG00000253911,ENSG00000254112,ENSG00000240870,ENSG00000253415,ENSG00000254312,ENSG00000223281,ENSG00000253532,ENSG00000236583
chr8	98817381	98817489	8:98817381-98817489	ENSG00000104375,ENSG00000253911,ENSG00000254112,ENSG00000253415,ENSG00000254312,ENSG00000223281
chr8	98825362	98825812	8:98825362-98825812	ENSG00000104375,ENSG00000253911,ENSG00000254112,ENSG00000253415,ENSG00000254312,ENSG00000223281
chr8	98825876	98826217	8:98825876-98826217	ENSG00000104375,ENSG00000253911,ENSG00000254112,ENSG00000253415,ENSG00000254312,ENSG00000223281,ENSG00000236583
chr8	98840993	98841086	8:98840993-98841086	ENSG00000253911,ENSG00000254112,ENSG00000253415,ENSG00000254312,ENSG00000223281
chr8	98845287	98845386	8:98845287-98845386	ENSG00000253911,ENSG00000254112,ENSG00000253415,ENSG00000254312,ENSG00000223281
chr8	98941070	98941190	8:98941070-98941190	ENSG00000104375,ENSG00000253415,ENSG00000254312,ENSG00000223281,ENSG00000271930,ENSG00000164920,ENSG00000229625,ENSG00000253180
chr8	98944282	98944445	8:98944282-98944445	ENSG00000104375,ENSG00000253415,ENSG00000254312,ENSG00000223281,ENSG00000271930,ENSG00000164920,ENSG00000229625,ENSG00000253180
chr8	98973666	98973757	8:98973666-98973757	ENSG00000253415,ENSG00000254312,ENSG00000223281,ENSG00000229625,ENSG00000253180,ENSG00000236583
chr8	99012525	99012644	8:99012525-99012644	ENSG00000253948,ENSG00000253180,ENSG00000132549
chr8	99012796	99012887	8:99012796-99012887	ENSG00000253948,ENSG00000253180,ENSG00000132549
chr8	99012941	99013628	8:99012941-99013628	ENSG00000253948,ENSG00000253180,ENSG00000132549,ENSG00000253532
chr8	99020740	99020942	8:99020740-99020942	ENSG00000253415,ENSG00000254312,ENSG00000253948,ENSG00000253180,ENSG00000132549,ENSG00000253532,ENSG00000236583
chr8	99065590	99065710	8:99065590-99065710	ENSG00000253911,ENSG00000254112,ENSG00000253415,ENSG00000254312,ENSG00000223281,ENSG00000253180,ENSG00000253562,ENSG00000253532,ENSG00000236583,ENSG00000237704,ENSG00000212414,ENSG00000221753
chr8	99080849	99080943	8:99080849-99080943	ENSG00000253911,ENSG00000223281,ENSG00000253180,ENSG00000253562,ENSG00000253532,ENSG00000236583,ENSG00000212414,ENSG00000221753
chr8	99358648	99358810	8:99358648-99358810	ENSG00000253911,ENSG00000254112,ENSG00000253415,ENSG00000254312,ENSG00000223281,ENSG00000271930,ENSG00000253532,ENSG00000236583,ENSG00000237704,ENSG00000225017,ENSG00000221753
chr8	99452749	99452840	8:99452749-99452840	ENSG00000253532,ENSG00000236583,ENSG00000237704,ENSG00000253912,ENSG00000212414,ENSG00000221753
chr8	99495815	99495985	8:99495815-99495985	-
chr8	99498685	99498830	8:99498685-99498830	ENSG00000236583,ENSG00000253912,ENSG00000212414,ENSG00000221753
chr8	99499263	99499410	8:99499263-99499410	ENSG00000253532,ENSG00000236583,ENSG00000206699,ENSG00000253539,ENSG00000253912,ENSG00000212414,ENSG00000221753
chr8	99532989	99533117	8:99532989-99533117	ENSG00000236583,ENSG00000206699,ENSG00000207804,ENSG00000216069,ENSG00000253539,ENSG00000253912
chr8	99609503	99609704	8:99609503-99609704	ENSG00000254112,ENSG00000236583,ENSG00000243254,ENSG00000235683,ENSG00000253539,ENSG00000253912,ENSG00000212414,ENSG00000221753
chr8	99609800	99609891	8:99609800-99609891	ENSG00000243254,ENSG00000235683,ENSG00000253539,ENSG00000253912,ENSG00000221753
chr8	99612354	99612525	8:99612354-99612525	ENSG00000236583,ENSG00000243254,ENSG00000235683,ENSG00000253539,ENSG00000253912,ENSG00000212414,ENSG00000221753
chr8	99621071	99621286	8:99621071-99621286	ENSG00000236583,ENSG00000243254,ENSG00000235683,ENSG00000253539,ENSG00000253912,ENSG00000212414,ENSG00000221753
chr8	99715142	99715332	8:99715142-99715332	ENSG00000253911,ENSG00000132549,ENSG00000253532,ENSG00000236583,ENSG00000235683,ENSG00000253539,ENSG00000253912,ENSG00000212414,ENSG00000221753
chr8	99774984	99775270	8:99774984-99775270	ENSG00000236583,ENSG00000235683,ENSG00000253539,ENSG00000253912,ENSG00000212414,ENSG00000221753
chr8	99893653	99893781	8:99893653-99893781	ENSG00000164919,ENSG00000287952,ENSG00000212414,ENSG00000221753
chr8	100106025	100106128	8:100106025-100106128	ENSG00000132554,ENSG00000212414,ENSG00000221753
chr8	100144050	100144160	8:100144050-100144160	ENSG00000212414,ENSG00000156509,ENSG00000253299,ENSG00000199667
chr8	100145754	100146012	8:100145754-100146012	ENSG00000156509,ENSG00000147669,ENSG00000253299,ENSG00000199667
chr8	100150006	100150207	8:100150006-100150207	ENSG00000156509,ENSG00000147669,ENSG00000104450,ENSG00000202310,ENSG00000253299,ENSG00000199667,ENSG00000254364
chr8	100150480	100150659	8:100150480-100150659	ENSG00000156509,ENSG00000147669,ENSG00000104450,ENSG00000202310,ENSG00000253299,ENSG00000199667,ENSG00000254364
chr8	100157819	100158022	8:100157819-100158022	ENSG00000156509,ENSG00000147669,ENSG00000104450,ENSG00000202310,ENSG00000253299,ENSG00000199667,ENSG00000254364
chr8	100158426	100158543	8:100158426-100158543	ENSG00000156509,ENSG00000147669,ENSG00000104450,ENSG00000202310,ENSG00000253299,ENSG00000199667,ENSG00000254364
chr8	100212871	100213409	8:100212871-100213409	ENSG00000212414,ENSG00000104450,ENSG00000253299,ENSG00000199667,ENSG00000253217,ENSG00000265599,ENSG00000253666,ENSG00000254364
chr8	100303229	100303372	8:100303229-100303372	ENSG00000034677,ENSG00000253217,ENSG00000265599,ENSG00000253666,ENSG00000254364
chr8	100309837	100310469	8:100309837-100310469	ENSG00000034677,ENSG00000253217,ENSG00000253824,ENSG00000265599,ENSG00000253666,ENSG00000254364
chr8	100359424	100359573	8:100359424-100359573	ENSG00000199667,ENSG00000034677,ENSG00000253217,ENSG00000253824,ENSG00000265599,ENSG00000253666,ENSG00000254364
chr8	100396083	100396219	8:100396083-100396219	ENSG00000253217,ENSG00000253824,ENSG00000265599,ENSG00000253666,ENSG00000254364
chr8	100426563	100426710	8:100426563-100426710	ENSG00000253217,ENSG00000253824,ENSG00000265599,ENSG00000253842,ENSG00000253666,ENSG00000254364
chr8	100438002	100438552	8:100438002-100438552	ENSG00000199667,ENSG00000253217,ENSG00000253824,ENSG00000265599,ENSG00000253842,ENSG00000253666,ENSG00000254364
chr8	100559271	100559362	8:100559271-100559362	ENSG00000186106,ENSG00000251013
chr8	100559451	100559919	8:100559451-100559919	ENSG00000199667,ENSG00000254364,ENSG00000186106,ENSG00000251013,ENSG00000252764,ENSG00000284570
chr8	100623342	100623629	8:100623342-100623629	ENSG00000174226,ENSG00000253740,ENSG00000252764,ENSG00000284570
chr8	100634104	100634275	8:100634104-100634275	ENSG00000174226,ENSG00000253740,ENSG00000252764,ENSG00000284570,ENSG00000221527
chr8	100664641	100664784	8:100664641-100664784	ENSG00000174226,ENSG00000252764,ENSG00000284570,ENSG00000221527
chr8	100721001	100721220	8:100721001-100721220	ENSG00000070756,ENSG00000284570,ENSG00000221527
chr8	100722045	100722579	8:100722045-100722579	ENSG00000252764,ENSG00000070756,ENSG00000284570,ENSG00000221527
chr8	100722631	100722852	8:100722631-100722852	ENSG00000252764,ENSG00000070756,ENSG00000284570,ENSG00000221527
chr8	100750743	100750839	8:100750743-100750839	ENSG00000252764,ENSG00000284570,ENSG00000221527,ENSG00000202001,ENSG00000242399
chr8	100791694	100791858	8:100791694-100791858	ENSG00000252764,ENSG00000284570,ENSG00000221527,ENSG00000242399
chr8	100827147	100827239	8:100827147-100827239	ENSG00000252764,ENSG00000070756,ENSG00000284570,ENSG00000221527,ENSG00000242399,ENSG00000222795
chr8	100847214	100847309	8:100847214-100847309	ENSG00000252764,ENSG00000253942,ENSG00000287479,ENSG00000253282,ENSG00000239115
chr8	100886209	100886354	8:100886209-100886354	ENSG00000212994,ENSG00000275041,ENSG00000287479
chr8	100900471	100900730	8:100900471-100900730	ENSG00000212994,ENSG00000275041,ENSG00000260368,ENSG00000287479,ENSG00000253282,ENSG00000239115
chr8	100901713	100901804	8:100901713-100901804	ENSG00000212994,ENSG00000275041
chr8	100907996	100908138	8:100907996-100908138	ENSG00000212994,ENSG00000275041,ENSG00000260368
chr8	100908532	100908809	8:100908532-100908809	ENSG00000212994,ENSG00000275041,ENSG00000260368,ENSG00000164924,ENSG00000239115
chr8	100909196	100909351	8:100909196-100909351	ENSG00000212994,ENSG00000275041,ENSG00000260368
chr8	100950285	100950437	8:100950285-100950437	ENSG00000164924,ENSG00000242315
chr8	100950539	100950798	8:100950539-100950798	ENSG00000164924,ENSG00000242315
chr8	100951959	100952292	8:100951959-100952292	ENSG00000164924,ENSG00000242315
chr8	100952412	100952653	8:100952412-100952653	ENSG00000164924,ENSG00000242315
chr8	101026100	101026245	8:101026100-101026245	ENSG00000248599
chr8	101026394	101026485	8:101026394-101026485	ENSG00000248599
chr8	101098587	101098767	8:101098587-101098767	ENSG00000248599,ENSG00000253942,ENSG00000253679,ENSG00000287479,ENSG00000253282,ENSG00000239115
chr8	101108647	101108837	8:101108647-101108837	-
chr8	101109497	101109686	8:101109497-101109686	ENSG00000287479,ENSG00000253282
chr8	101123305	101123406	8:101123305-101123406	ENSG00000253395,ENSG00000253355,ENSG00000253942
chr8	101126573	101126732	8:101126573-101126732	ENSG00000253395,ENSG00000253355,ENSG00000202360,ENSG00000253737,ENSG00000253942
chr8	101126846	101126967	8:101126846-101126967	ENSG00000253395,ENSG00000253355,ENSG00000202360,ENSG00000253737
chr8	101137254	101137567	8:101137254-101137567	ENSG00000253395,ENSG00000253355,ENSG00000202360,ENSG00000253737,ENSG00000253942,ENSG00000287479,ENSG00000253282
chr8	101139966	101140163	8:101139966-101140163	ENSG00000202360,ENSG00000253737,ENSG00000253942,ENSG00000287479,ENSG00000253282,ENSG00000239115
chr8	101155371	101155530	8:101155371-101155530	ENSG00000261087,ENSG00000253942,ENSG00000287479
chr8	101158922	101159170	8:101158922-101159170	ENSG00000261087,ENSG00000253942,ENSG00000287479
chr8	101166332	101166592	8:101166332-101166592	ENSG00000261087,ENSG00000253942,ENSG00000287479,ENSG00000253282,ENSG00000239115
chr8	101181117	101181208	8:101181117-101181208	ENSG00000261087,ENSG00000120963,ENSG00000253942,ENSG00000287479,ENSG00000253282,ENSG00000239115
chr8	101205409	101206171	8:101205409-101206171	ENSG00000164924,ENSG00000120963,ENSG00000271882,ENSG00000253942,ENSG00000253679,ENSG00000287479,ENSG00000253282,ENSG00000239115
chr8	101246246	101246438	8:101246246-101246438	ENSG00000253942,ENSG00000253679,ENSG00000287479,ENSG00000253282,ENSG00000239115
chr8	101325240	101325347	8:101325240-101325347	ENSG00000239115,ENSG00000271560,ENSG00000239211,ENSG00000254084,ENSG00000253991,ENSG00000253153,ENSG00000254492
chr8	101359193	101359450	8:101359193-101359450	ENSG00000287479,ENSG00000239115,ENSG00000271560,ENSG00000228224,ENSG00000254063,ENSG00000253644,ENSG00000239211,ENSG00000254084,ENSG00000253991,ENSG00000253153,ENSG00000282989
chr8	101376190	101376577	8:101376190-101376577	ENSG00000239115,ENSG00000271560,ENSG00000228224,ENSG00000254063,ENSG00000253644,ENSG00000239211,ENSG00000254084,ENSG00000253991,ENSG00000253153,ENSG00000282989,ENSG00000254492
chr8	101493731	101493948	8:101493731-101493948	ENSG00000271560,ENSG00000239211,ENSG00000254084,ENSG00000254024,ENSG00000083307,ENSG00000253991,ENSG00000253153
chr8	101501534	101501625	8:101501534-101501625	ENSG00000271560,ENSG00000253644,ENSG00000239211,ENSG00000254084,ENSG00000254024,ENSG00000083307,ENSG00000253991,ENSG00000253153
chr8	101504707	101504833	8:101504707-101504833	ENSG00000271560,ENSG00000253644,ENSG00000239211,ENSG00000254084,ENSG00000254024,ENSG00000083307,ENSG00000253991,ENSG00000253153
chr8	101655131	101655433	8:101655131-101655433	ENSG00000239115,ENSG00000271560,ENSG00000239211,ENSG00000254084,ENSG00000083307,ENSG00000253991,ENSG00000253153,ENSG00000253629,ENSG00000238372,ENSG00000282989,ENSG00000254492
chr8	101703092	101703194	8:101703092-101703194	ENSG00000253153,ENSG00000104490,ENSG00000253629,ENSG00000238372,ENSG00000282989,ENSG00000254492
chr8	101794263	101794354	8:101794263-101794354	ENSG00000104490,ENSG00000238372,ENSG00000282989
chr8	101809880	101810055	8:101809880-101810055	ENSG00000104490,ENSG00000253629,ENSG00000238372,ENSG00000282989,ENSG00000254492
chr8	102128487	102128702	8:102128487-102128702	ENSG00000104490,ENSG00000238372,ENSG00000282989,ENSG00000266756,ENSG00000254492
chr8	102238617	102239584	8:102238617-102239584	ENSG00000048392,ENSG00000246263,ENSG00000253328,ENSG00000272037
chr8	102239714	102239883	8:102239714-102239883	ENSG00000048392,ENSG00000246263,ENSG00000253328,ENSG00000272037
chr8	102331339	102331430	8:102331339-102331430	ENSG00000272037
chr8	102332471	102332568	8:102332471-102332568	ENSG00000272037
chr8	102368207	102368384	8:102368207-102368384	ENSG00000104517,ENSG00000221387,ENSG00000271612
chr8	102375597	102375795	8:102375597-102375795	ENSG00000104517,ENSG00000272037,ENSG00000221387,ENSG00000271612,ENSG00000240724
chr8	102383153	102383278	8:102383153-102383278	ENSG00000272037,ENSG00000221387,ENSG00000271612,ENSG00000240724
chr8	102394971	102395062	8:102394971-102395062	ENSG00000272037,ENSG00000221387,ENSG00000271612
chr8	102403876	102403973	8:102403876-102403973	ENSG00000104517,ENSG00000272037,ENSG00000253923,ENSG00000221387,ENSG00000271612,ENSG00000240724
chr8	102410695	102410823	8:102410695-102410823	ENSG00000104517,ENSG00000253923,ENSG00000221387,ENSG00000271612
chr8	102412648	102413018	8:102412648-102413018	ENSG00000104517,ENSG00000272037,ENSG00000253923,ENSG00000221387,ENSG00000271612,ENSG00000240724
chr8	102524094	102524194	8:102524094-102524194	ENSG00000271612,ENSG00000240724,ENSG00000253633,ENSG00000252593
chr8	102528479	102528602	8:102528479-102528602	ENSG00000271612,ENSG00000240724,ENSG00000253633,ENSG00000252593
chr8	102528680	102528875	8:102528680-102528875	ENSG00000271612,ENSG00000240724,ENSG00000253633,ENSG00000252593
chr8	102568031	102568334	8:102568031-102568334	ENSG00000272037,ENSG00000221387,ENSG00000271612,ENSG00000240724,ENSG00000155087
chr8	102583397	102583790	8:102583397-102583790	ENSG00000272037,ENSG00000271612,ENSG00000240724,ENSG00000155087
chr8	102585303	102585394	8:102585303-102585394	ENSG00000272037,ENSG00000271612,ENSG00000240724
chr8	102600713	102601231	8:102600713-102601231	ENSG00000272037,ENSG00000271612,ENSG00000240724,ENSG00000253382
chr8	102601297	102601588	8:102601297-102601588	ENSG00000272037,ENSG00000271612,ENSG00000240724,ENSG00000253382
chr8	102608733	102608900	8:102608733-102608900	ENSG00000272037,ENSG00000271612,ENSG00000240724,ENSG00000253382
chr8	102614944	102615096	8:102614944-102615096	ENSG00000253382
chr8	102632706	102632963	8:102632706-102632963	ENSG00000271612,ENSG00000240724,ENSG00000253382
chr8	102653720	102654508	8:102653720-102654508	ENSG00000155090,ENSG00000283959,ENSG00000253669
chr8	102655691	102655916	8:102655691-102655916	ENSG00000155090,ENSG00000283959,ENSG00000253669
chr8	102656044	102656315	8:102656044-102656315	ENSG00000155090,ENSG00000283959,ENSG00000253669
chr8	102692814	102692910	8:102692814-102692910	ENSG00000250684
chr8	102731082	102731268	8:102731082-102731268	-
chr8	102738624	102738834	8:102738624-102738834	-
chr8	102752400	102752555	8:102752400-102752555	-
chr8	102769251	102769495	8:102769251-102769495	ENSG00000250684,ENSG00000253669
chr8	102788211	102788368	8:102788211-102788368	ENSG00000253669
chr8	102789273	102789388	8:102789273-102789388	ENSG00000253669
chr8	102791104	102791267	8:102791104-102791267	ENSG00000253669
chr8	102795206	102795419	8:102795206-102795419	ENSG00000253669
chr8	102795553	102795750	8:102795553-102795750	ENSG00000253669
chr8	102806343	102807027	8:102806343-102807027	ENSG00000155090,ENSG00000283959,ENSG00000253669
chr8	102807350	102807493	8:102807350-102807493	ENSG00000155090,ENSG00000283959,ENSG00000253669
chr8	102810793	102811048	8:102810793-102811048	ENSG00000155090,ENSG00000283959,ENSG00000253669
chr8	102862968	102863263	8:102862968-102863263	ENSG00000155096,ENSG00000253385,ENSG00000253320,ENSG00000244052
chr8	102864093	102864405	8:102864093-102864405	ENSG00000155096,ENSG00000253385,ENSG00000253320,ENSG00000244052
chr8	102864600	102864834	8:102864600-102864834	ENSG00000155096,ENSG00000253385,ENSG00000253320,ENSG00000244052
chr8	102898321	102898491	8:102898321-102898491	ENSG00000155096,ENSG00000253320,ENSG00000253263,ENSG00000244052
chr8	102956677	102956791	8:102956677-102956791	ENSG00000244052,ENSG00000201216
chr8	102961599	102961837	8:102961599-102961837	ENSG00000244052,ENSG00000201216
chr8	102971011	102971156	8:102971011-102971156	ENSG00000253320,ENSG00000244052,ENSG00000201216
chr8	102973304	102973398	8:102973304-102973398	ENSG00000253320,ENSG00000244052,ENSG00000201216
chr8	102978508	102979020	8:102978508-102979020	ENSG00000253320,ENSG00000244052,ENSG00000201216,ENSG00000253663
chr8	102979639	102979963	8:102979639-102979963	ENSG00000253320,ENSG00000244052
chr8	103000296	103000390	8:103000296-103000390	ENSG00000244052,ENSG00000253663
chr8	103020867	103021321	8:103020867-103021321	ENSG00000155096,ENSG00000253385,ENSG00000244052,ENSG00000253663,ENSG00000254236,ENSG00000155097
chr8	103031383	103031474	8:103031383-103031474	ENSG00000244052,ENSG00000253663,ENSG00000254236,ENSG00000155097
chr8	103072715	103072808	8:103072715-103072808	ENSG00000286337,ENSG00000164932,ENSG00000266289,ENSG00000207399
chr8	103078446	103078615	8:103078446-103078615	ENSG00000253795,ENSG00000253556,ENSG00000164932,ENSG00000266289,ENSG00000207399
chr8	103079784	103079908	8:103079784-103079908	ENSG00000253795,ENSG00000253556,ENSG00000164932,ENSG00000266289,ENSG00000207399
chr8	103080915	103081073	8:103080915-103081073	ENSG00000253795,ENSG00000253556,ENSG00000253977,ENSG00000286337,ENSG00000164932,ENSG00000266289,ENSG00000207399
chr8	103096605	103096799	8:103096605-103096799	ENSG00000253795,ENSG00000253556,ENSG00000253977,ENSG00000253851,ENSG00000286337,ENSG00000164932,ENSG00000266289,ENSG00000207399,ENSG00000261670,ENSG00000271830,ENSG00000255105
chr8	103119415	103119557	8:103119415-103119557	ENSG00000250929,ENSG00000253851,ENSG00000286337,ENSG00000164932,ENSG00000266289,ENSG00000207399,ENSG00000261670,ENSG00000271830,ENSG00000254644
chr8	103141495	103141614	8:103141495-103141614	ENSG00000236939,ENSG00000164929,ENSG00000265657,ENSG00000286337
chr8	103152227	103152445	8:103152227-103152445	ENSG00000236939,ENSG00000164929,ENSG00000265657,ENSG00000253851,ENSG00000286337,ENSG00000164932
chr8	103184647	103184952	8:103184647-103184952	ENSG00000236939,ENSG00000247081,ENSG00000265657,ENSG00000253851,ENSG00000286337,ENSG00000164932,ENSG00000266289,ENSG00000207399,ENSG00000261670,ENSG00000271830,ENSG00000255105,ENSG00000254644
chr8	103208029	103208121	8:103208029-103208121	ENSG00000164929,ENSG00000247081,ENSG00000253851,ENSG00000286337,ENSG00000266289,ENSG00000207399
chr8	103213683	103213788	8:103213683-103213788	ENSG00000164929,ENSG00000253851,ENSG00000286337
chr8	103294095	103294285	8:103294095-103294285	ENSG00000247081,ENSG00000164930,ENSG00000286337,ENSG00000164932,ENSG00000266289,ENSG00000207399
chr8	103298826	103298917	8:103298826-103298917	ENSG00000247081,ENSG00000164930,ENSG00000286337,ENSG00000164932,ENSG00000266289,ENSG00000207399
chr8	103414655	103415453	8:103414655-103415453	ENSG00000286337,ENSG00000164932,ENSG00000266289,ENSG00000207399,ENSG00000164933,ENSG00000164934,ENSG00000261670,ENSG00000271830
chr8	103500429	103500680	8:103500429-103500680	ENSG00000266289,ENSG00000207399,ENSG00000285982,ENSG00000261670,ENSG00000271830,ENSG00000253477,ENSG00000176406,ENSG00000255105,ENSG00000254644
chr8	103501852	103501943	8:103501852-103501943	ENSG00000266289,ENSG00000207399,ENSG00000285982,ENSG00000261670,ENSG00000271830,ENSG00000253477,ENSG00000176406,ENSG00000255105,ENSG00000254644
chr8	103512156	103512282	8:103512156-103512282	ENSG00000286337,ENSG00000164932,ENSG00000266289,ENSG00000207399,ENSG00000285982,ENSG00000261670,ENSG00000271830,ENSG00000253477,ENSG00000176406,ENSG00000255105,ENSG00000254644
chr8	103707444	103707575	8:103707444-103707575	ENSG00000255105,ENSG00000254644
chr8	103750031	103750144	8:103750031-103750144	ENSG00000255105,ENSG00000254644,ENSG00000239344
chr8	103767894	103768138	8:103767894-103768138	ENSG00000176406,ENSG00000254644,ENSG00000239344
chr8	103778686	103778952	8:103778686-103778952	ENSG00000176406,ENSG00000255105,ENSG00000254644,ENSG00000239344,ENSG00000279138,ENSG00000208032
chr8	103871469	103871584	8:103871469-103871584	ENSG00000176406
chr8	104130303	104130457	8:104130303-104130457	ENSG00000255105,ENSG00000254644
chr8	104226005	104226096	8:104226005-104226096	ENSG00000176406
chr8	104244944	104245076	8:104244944-104245076	ENSG00000254644,ENSG00000279138,ENSG00000208032
chr8	104326114	104326215	8:104326114-104326215	ENSG00000164935
chr8	104329838	104330295	8:104329838-104330295	ENSG00000164935
chr8	104338962	104339109	8:104338962-104339109	ENSG00000164935
chr8	104339716	104339840	8:104339716-104339840	ENSG00000164935
chr8	104361247	104361677	8:104361247-104361677	ENSG00000254644,ENSG00000164935
chr8	104411921	104412168	8:104411921-104412168	ENSG00000147647
chr8	104417400	104417575	8:104417400-104417575	ENSG00000147647,ENSG00000179577
chr8	104418096	104418271	8:104418096-104418271	ENSG00000147647,ENSG00000179577,ENSG00000279138,ENSG00000208032
chr8	104428509	104428761	8:104428509-104428761	ENSG00000179577,ENSG00000279138,ENSG00000208032
chr8	104437493	104437670	8:104437493-104437670	ENSG00000147647,ENSG00000279138,ENSG00000208032
chr8	104440934	104441214	8:104440934-104441214	ENSG00000147647,ENSG00000279138,ENSG00000208032
chr8	104446528	104446730	8:104446528-104446730	ENSG00000147647,ENSG00000279138,ENSG00000208032
chr8	104464348	104464495	8:104464348-104464495	ENSG00000147647,ENSG00000279138,ENSG00000208032
chr8	104588946	104589507	8:104588946-104589507	ENSG00000147650,ENSG00000253454,ENSG00000169946
chr8	104601442	104601533	8:104601442-104601533	ENSG00000147650,ENSG00000253454,ENSG00000169946
chr8	104617923	104618146	8:104617923-104618146	ENSG00000279138,ENSG00000208032,ENSG00000253454
chr8	104623010	104623229	8:104623010-104623229	ENSG00000255105,ENSG00000279138,ENSG00000208032,ENSG00000147650,ENSG00000253454,ENSG00000283157,ENSG00000243939,ENSG00000253997,ENSG00000240271,ENSG00000253318,ENSG00000243171,ENSG00000253526
chr8	104643066	104643383	8:104643066-104643383	ENSG00000255105,ENSG00000254644,ENSG00000279138,ENSG00000208032,ENSG00000253454,ENSG00000283157,ENSG00000243939,ENSG00000253997,ENSG00000240271,ENSG00000254041,ENSG00000253526
chr8	104665348	104665482	8:104665348-104665482	ENSG00000279138,ENSG00000208032,ENSG00000253454,ENSG00000283157,ENSG00000243939,ENSG00000240271
chr8	104669116	104669241	8:104669116-104669241	ENSG00000279138,ENSG00000208032,ENSG00000253454,ENSG00000283157,ENSG00000243939,ENSG00000253997,ENSG00000240271
chr8	104693984	104694075	8:104693984-104694075	ENSG00000253454,ENSG00000169946,ENSG00000283157,ENSG00000240271
chr8	104759046	104759137	8:104759046-104759137	ENSG00000279138,ENSG00000208032,ENSG00000253454,ENSG00000283157,ENSG00000243939,ENSG00000253997
chr8	104759781	104759949	8:104759781-104759949	ENSG00000279138,ENSG00000208032,ENSG00000253454,ENSG00000283157,ENSG00000243939,ENSG00000253997,ENSG00000240271,ENSG00000253318,ENSG00000243171,ENSG00000253526
chr8	104787952	104788091	8:104787952-104788091	ENSG00000243939,ENSG00000253997,ENSG00000240271,ENSG00000254041,ENSG00000253318,ENSG00000243171,ENSG00000253420,ENSG00000254141,ENSG00000253526
chr8	105133758	105133849	8:105133758-105133849	ENSG00000243939,ENSG00000253997,ENSG00000240271,ENSG00000254041,ENSG00000253318,ENSG00000243171,ENSG00000253420,ENSG00000254141
chr8	105319192	105319750	8:105319192-105319750	ENSG00000169946,ENSG00000243939,ENSG00000253997,ENSG00000240271,ENSG00000254041,ENSG00000253318,ENSG00000243171,ENSG00000253420,ENSG00000254141
chr8	105634850	105634944	8:105634850-105634944	ENSG00000243939,ENSG00000253997,ENSG00000240271,ENSG00000254041,ENSG00000253318,ENSG00000243171,ENSG00000253420,ENSG00000254141
chr8	105729609	105729797	8:105729609-105729797	ENSG00000243939,ENSG00000253997,ENSG00000240271,ENSG00000254041,ENSG00000253318,ENSG00000243171,ENSG00000253420,ENSG00000254141,ENSG00000243601,ENSG00000253526
chr8	105747791	105747882	8:105747791-105747882	ENSG00000243939,ENSG00000253997,ENSG00000240271,ENSG00000254041,ENSG00000253318,ENSG00000243171,ENSG00000253420,ENSG00000254141,ENSG00000243601,ENSG00000253526
chr8	105781878	105781998	8:105781878-105781998	ENSG00000243939,ENSG00000253997,ENSG00000240271,ENSG00000254041,ENSG00000253318,ENSG00000243171,ENSG00000253420,ENSG00000254141,ENSG00000253526
chr8	105906034	105906150	8:105906034-105906150	ENSG00000251003,ENSG00000253526,ENSG00000201627
chr8	106051758	106051892	8:106051758-106051892	ENSG00000251003,ENSG00000201627
chr8	106059899	106060037	8:106059899-106060037	ENSG00000251003
chr8	106080867	106081012	8:106080867-106081012	ENSG00000251003,ENSG00000201627
chr8	106081115	106081283	8:106081115-106081283	ENSG00000251003,ENSG00000201627
chr8	106082371	106082563	8:106082371-106082563	ENSG00000251003,ENSG00000201627
chr8	106162066	106162290	8:106162066-106162290	ENSG00000253526,ENSG00000201627,ENSG00000213708
chr8	106174981	106175212	8:106174981-106175212	ENSG00000201627,ENSG00000213708
chr8	106186838	106187057	8:106186838-106187057	ENSG00000201627,ENSG00000213708
chr8	106193224	106193355	8:106193224-106193355	ENSG00000201627,ENSG00000213708
chr8	106206299	106206634	8:106206299-106206634	ENSG00000201627,ENSG00000213708,ENSG00000254021
chr8	106269924	106270685	8:106269924-106270685	ENSG00000254021,ENSG00000164830
chr8	106398438	106398529	8:106398438-106398529	-
chr8	106453536	106453759	8:106453536-106453759	ENSG00000164830
chr8	106501670	106501808	8:106501670-106501808	-
chr8	106556626	106556903	8:106556626-106556903	ENSG00000253526,ENSG00000201627
chr8	106580922	106581055	8:106580922-106581055	ENSG00000164830
chr8	106591955	106592046	8:106591955-106592046	ENSG00000201627
chr8	106592124	106592260	8:106592124-106592260	ENSG00000201627,ENSG00000253676
chr8	106630789	106630970	8:106630789-106630970	ENSG00000253676
chr8	106657357	106657941	8:106657357-106657941	ENSG00000164830,ENSG00000253582,ENSG00000253676
chr8	106658344	106658588	8:106658344-106658588	ENSG00000164830,ENSG00000253582,ENSG00000253676
chr8	106658690	106658825	8:106658690-106658825	ENSG00000164830,ENSG00000253582,ENSG00000253676
chr8	106667964	106668125	8:106667964-106668125	ENSG00000253582,ENSG00000253676
chr8	106725930	106726175	8:106725930-106726175	ENSG00000164830,ENSG00000253676,ENSG00000251892
chr8	106758006	106758346	8:106758006-106758346	ENSG00000253676,ENSG00000251892,ENSG00000174429,ENSG00000275905
chr8	106763199	106763290	8:106763199-106763290	ENSG00000253676,ENSG00000174429
chr8	106765286	106765475	8:106765286-106765475	ENSG00000253676,ENSG00000174429,ENSG00000275905
chr8	106856616	106856773	8:106856616-106856773	ENSG00000201627,ENSG00000253676,ENSG00000275905
chr8	107223429	107223525	8:107223429-107223525	ENSG00000275905,ENSG00000287289,ENSG00000254146,ENSG00000287208
chr8	107225851	107225995	8:107225851-107225995	ENSG00000275905,ENSG00000287289,ENSG00000254146,ENSG00000287208
chr8	107267498	107267682	8:107267498-107267682	ENSG00000275905,ENSG00000287289,ENSG00000254146,ENSG00000287208
chr8	107314602	107314693	8:107314602-107314693	ENSG00000287289,ENSG00000254146,ENSG00000154188
chr8	107331753	107331967	8:107331753-107331967	ENSG00000287289,ENSG00000254146,ENSG00000154188
chr8	107344249	107344351	8:107344249-107344351	ENSG00000254146,ENSG00000154188
chr8	107495190	107495281	8:107495190-107495281	ENSG00000154188,ENSG00000286766
chr8	107495946	107496103	8:107495946-107496103	ENSG00000287289,ENSG00000254146,ENSG00000154188,ENSG00000286766
chr8	107497446	107497539	8:107497446-107497539	ENSG00000154188,ENSG00000286766
chr8	107533635	107533726	8:107533635-107533726	ENSG00000275905,ENSG00000287289,ENSG00000254146
chr8	107602717	107602921	8:107602717-107602921	ENSG00000275905,ENSG00000287289,ENSG00000254146,ENSG00000248838,ENSG00000287949,ENSG00000253228
chr8	107632252	107632721	8:107632252-107632721	ENSG00000275905,ENSG00000287289,ENSG00000254146,ENSG00000287208,ENSG00000248838,ENSG00000287949,ENSG00000253228
chr8	107703453	107703652	8:107703453-107703652	ENSG00000275905,ENSG00000287289,ENSG00000254146,ENSG00000248838,ENSG00000287949,ENSG00000253754,ENSG00000243287
chr8	107737478	107737760	8:107737478-107737760	ENSG00000275905,ENSG00000248838,ENSG00000287949
chr8	107779902	107780010	8:107779902-107780010	ENSG00000275905,ENSG00000287949,ENSG00000200806
chr8	107793174	107793265	8:107793174-107793265	ENSG00000287949,ENSG00000200806
chr8	107808408	107808560	8:107808408-107808560	ENSG00000287949,ENSG00000200806,ENSG00000243287
chr8	107813549	107813704	8:107813549-107813704	ENSG00000287949,ENSG00000200806,ENSG00000253228,ENSG00000253754,ENSG00000243287
chr8	107903486	107903577	8:107903486-107903577	ENSG00000287949,ENSG00000200806,ENSG00000253228,ENSG00000243287
chr8	107908469	107908563	8:107908469-107908563	ENSG00000287949,ENSG00000200806,ENSG00000253228
chr8	108023780	108023887	8:108023780-108023887	ENSG00000287949,ENSG00000200806,ENSG00000253228,ENSG00000243287
chr8	108071531	108071646	8:108071531-108071646	ENSG00000147655,ENSG00000253228
chr8	108082882	108082992	8:108082882-108082992	ENSG00000147655
chr8	108119796	108120056	8:108119796-108120056	ENSG00000253228,ENSG00000253754
chr8	108137080	108137279	8:108137080-108137279	ENSG00000253228,ENSG00000230948,ENSG00000253754,ENSG00000243287
chr8	108139941	108140040	8:108139941-108140040	ENSG00000253228,ENSG00000230948,ENSG00000253754,ENSG00000243287
chr8	108149380	108149479	8:108149380-108149479	ENSG00000253228,ENSG00000253754,ENSG00000243287
chr8	108248450	108248548	8:108248450-108248548	ENSG00000104408,ENSG00000253754
chr8	108248663	108249106	8:108248663-108249106	ENSG00000104408,ENSG00000253754
chr8	108442972	108443079	8:108442972-108443079	ENSG00000104408,ENSG00000104412
chr8	108443227	108444069	8:108443227-108444069	ENSG00000104408,ENSG00000253754,ENSG00000243287,ENSG00000104412
chr8	108468624	108468715	8:108468624-108468715	ENSG00000104412
chr8	108468827	108469082	8:108468827-108469082	ENSG00000104408,ENSG00000253754,ENSG00000243287,ENSG00000104412
chr8	108473843	108474005	8:108473843-108474005	ENSG00000253754,ENSG00000243287,ENSG00000104412
chr8	108475863	108476015	8:108475863-108476015	ENSG00000253754,ENSG00000243287,ENSG00000104412
chr8	108569672	108569921	8:108569672-108569921	ENSG00000243287,ENSG00000253657,ENSG00000253949
chr8	108651711	108651998	8:108651711-108651998	ENSG00000287949,ENSG00000200806,ENSG00000253228,ENSG00000253754,ENSG00000243287,ENSG00000253949,ENSG00000253580
chr8	108670404	108670580	8:108670404-108670580	ENSG00000287949,ENSG00000253228,ENSG00000243287,ENSG00000253949
chr8	108671525	108671689	8:108671525-108671689	ENSG00000243287,ENSG00000253949
chr8	108691280	108691453	8:108691280-108691453	ENSG00000253228,ENSG00000253754,ENSG00000243287,ENSG00000253949
chr8	108703929	108704063	8:108703929-108704063	ENSG00000253754,ENSG00000243287,ENSG00000253949
chr8	108722994	108723196	8:108722994-108723196	ENSG00000287949,ENSG00000253228,ENSG00000253754,ENSG00000243287,ENSG00000253949,ENSG00000253796,ENSG00000250267
chr8	108787422	108787765	8:108787422-108787765	ENSG00000164841
chr8	108849456	108849547	8:108849456-108849547	ENSG00000250267
chr8	108976882	108977088	8:108976882-108977088	ENSG00000253796,ENSG00000174417,ENSG00000250267
chr8	109017044	109017135	8:109017044-109017135	ENSG00000253796,ENSG00000250267
chr8	109099869	109100012	8:109099869-109100012	ENSG00000253796,ENSG00000174417,ENSG00000250267
chr8	109262248	109262409	8:109262248-109262409	ENSG00000253796,ENSG00000120526,ENSG00000250267
chr8	109325972	109326096	8:109325972-109326096	ENSG00000253796,ENSG00000120526,ENSG00000250267,ENSG00000120533
chr8	109334015	109334770	8:109334015-109334770	ENSG00000253796,ENSG00000120526,ENSG00000250267,ENSG00000120533,ENSG00000147642,ENSG00000248050
chr8	109334825	109334981	8:109334825-109334981	ENSG00000253796,ENSG00000120526,ENSG00000250267,ENSG00000120533
chr8	109428449	109428619	8:109428449-109428619	ENSG00000205038,ENSG00000147642,ENSG00000248050,ENSG00000283555
chr8	109470855	109471032	8:109470855-109471032	ENSG00000205038,ENSG00000254185,ENSG00000147642,ENSG00000248050,ENSG00000241385
chr8	109539475	109540251	8:109539475-109540251	ENSG00000205038,ENSG00000147654,ENSG00000147642,ENSG00000248050
chr8	109540506	109540632	8:109540506-109540632	ENSG00000147654,ENSG00000147642,ENSG00000248050
chr8	109552008	109552225	8:109552008-109552225	ENSG00000250267,ENSG00000205038,ENSG00000147654,ENSG00000147642,ENSG00000248050
chr8	109552302	109552431	8:109552302-109552431	ENSG00000147654,ENSG00000147642,ENSG00000248050
chr8	109730510	109730662	8:109730510-109730662	ENSG00000147642,ENSG00000248050,ENSG00000255099,ENSG00000283555,ENSG00000241385,ENSG00000164794,ENSG00000255402
chr8	109733704	109733825	8:109733704-109733825	ENSG00000147642,ENSG00000248050,ENSG00000255099,ENSG00000283555,ENSG00000241385,ENSG00000164794,ENSG00000255402
chr8	109734117	109734295	8:109734117-109734295	ENSG00000147642,ENSG00000248050,ENSG00000255099,ENSG00000283555,ENSG00000241385,ENSG00000164794,ENSG00000255402
chr8	109735343	109735486	8:109735343-109735486	ENSG00000147642,ENSG00000248050,ENSG00000255099,ENSG00000283555,ENSG00000241385,ENSG00000164794,ENSG00000255402
chr8	110048852	110048986	8:110048852-110048986	ENSG00000255099,ENSG00000283555,ENSG00000241385,ENSG00000164794,ENSG00000255402,ENSG00000240590,ENSG00000253956,ENSG00000253717
chr8	110057092	110057220	8:110057092-110057220	ENSG00000255099,ENSG00000283555,ENSG00000241385,ENSG00000164794,ENSG00000255402,ENSG00000240590,ENSG00000253956,ENSG00000254241
chr8	110133199	110133312	8:110133199-110133312	ENSG00000255099,ENSG00000283555,ENSG00000241385,ENSG00000164794,ENSG00000255402,ENSG00000240590,ENSG00000253956,ENSG00000253107,ENSG00000253877,ENSG00000253489,ENSG00000254124
chr8	110651785	110651963	8:110651785-110651963	ENSG00000253956,ENSG00000253107,ENSG00000253122,ENSG00000253717,ENSG00000253994,ENSG00000253877,ENSG00000254241,ENSG00000253103,ENSG00000254124
chr8	110664816	110664963	8:110664816-110664963	ENSG00000255099,ENSG00000283555,ENSG00000241385,ENSG00000164794,ENSG00000255402,ENSG00000253956,ENSG00000253107,ENSG00000253122,ENSG00000253717,ENSG00000253994,ENSG00000253877,ENSG00000254241,ENSG00000253103,ENSG00000253489,ENSG00000254124
chr8	110669983	110670160	8:110669983-110670160	ENSG00000253956,ENSG00000253107,ENSG00000253122,ENSG00000253717,ENSG00000253994,ENSG00000253877,ENSG00000254241,ENSG00000253103,ENSG00000253489,ENSG00000254124
chr8	110673909	110674241	8:110673909-110674241	ENSG00000255099,ENSG00000283555,ENSG00000241385,ENSG00000164794,ENSG00000255402,ENSG00000240590,ENSG00000253956,ENSG00000253107,ENSG00000253122,ENSG00000253717,ENSG00000253994,ENSG00000253877,ENSG00000254241,ENSG00000253103,ENSG00000253489,ENSG00000254124,ENSG00000255033,ENSG00000230169
chr8	110697718	110697898	8:110697718-110697898	ENSG00000283555,ENSG00000253956,ENSG00000253107,ENSG00000253122,ENSG00000253717,ENSG00000253994,ENSG00000253877,ENSG00000254241,ENSG00000253103,ENSG00000253489,ENSG00000254124
chr8	110728364	110728460	8:110728364-110728460	ENSG00000283555,ENSG00000241385,ENSG00000164794,ENSG00000253956,ENSG00000253107,ENSG00000253122,ENSG00000253717,ENSG00000253994,ENSG00000253877,ENSG00000254241,ENSG00000253103,ENSG00000253489,ENSG00000254124
chr8	110832502	110832643	8:110832502-110832643	ENSG00000283555,ENSG00000241385,ENSG00000164794,ENSG00000255402,ENSG00000253956,ENSG00000253107,ENSG00000253717,ENSG00000253994,ENSG00000253877,ENSG00000254241,ENSG00000253103,ENSG00000253489,ENSG00000254124
chr8	111463509	111463612	8:111463509-111463612	ENSG00000253877,ENSG00000254241,ENSG00000253103,ENSG00000253489,ENSG00000254124,ENSG00000253434,ENSG00000255033,ENSG00000253156,ENSG00000222146
chr8	111468870	111469041	8:111468870-111469041	ENSG00000253877,ENSG00000253103,ENSG00000253489,ENSG00000254124,ENSG00000253434,ENSG00000255033,ENSG00000253156
chr8	111469342	111469451	8:111469342-111469451	ENSG00000253877,ENSG00000253103,ENSG00000253489,ENSG00000254124,ENSG00000253434,ENSG00000255033,ENSG00000253156
chr8	111469563	111469654	8:111469563-111469654	ENSG00000253877,ENSG00000253103,ENSG00000253489,ENSG00000254124,ENSG00000253434,ENSG00000255033,ENSG00000253156
chr8	111680632	111680815	8:111680632-111680815	ENSG00000253877,ENSG00000254241,ENSG00000253103,ENSG00000253489,ENSG00000254124,ENSG00000253434,ENSG00000255033,ENSG00000253156,ENSG00000287942,ENSG00000222146,ENSG00000286946,ENSG00000230169
chr8	111797330	111797511	8:111797330-111797511	ENSG00000253956,ENSG00000253994,ENSG00000253877,ENSG00000254241,ENSG00000253103,ENSG00000253489,ENSG00000254124,ENSG00000253434,ENSG00000255033,ENSG00000253156,ENSG00000287942,ENSG00000222146,ENSG00000286946,ENSG00000230169,ENSG00000238399
chr8	111832260	111832438	8:111832260-111832438	ENSG00000253877,ENSG00000254241,ENSG00000253103,ENSG00000253489,ENSG00000254124,ENSG00000253434,ENSG00000253156,ENSG00000222146,ENSG00000286946,ENSG00000230169,ENSG00000238399
chr8	111932803	111932894	8:111932803-111932894	ENSG00000253489,ENSG00000253434,ENSG00000222146,ENSG00000286946,ENSG00000230169,ENSG00000238399
chr8	111951857	111952019	8:111951857-111952019	ENSG00000253877,ENSG00000253103,ENSG00000254124,ENSG00000253434,ENSG00000222146,ENSG00000286946,ENSG00000230169,ENSG00000238399
chr8	111956671	111956776	8:111956671-111956776	ENSG00000253877,ENSG00000253103,ENSG00000253489,ENSG00000254124,ENSG00000222146,ENSG00000286946,ENSG00000230169,ENSG00000238399
chr8	111964337	111964496	8:111964337-111964496	ENSG00000253877,ENSG00000254241,ENSG00000253103,ENSG00000253489,ENSG00000254124,ENSG00000253434,ENSG00000255033,ENSG00000253156,ENSG00000222146,ENSG00000286946,ENSG00000230169,ENSG00000238399
chr8	112801255	112801381	8:112801255-112801381	ENSG00000222146,ENSG00000164796,ENSG00000286946,ENSG00000230169,ENSG00000238399,ENSG00000227514,ENSG00000287819,ENSG00000286937
chr8	113437815	113437925	8:113437815-113437925	ENSG00000164796,ENSG00000227514,ENSG00000287819,ENSG00000286937
chr8	113455106	113455256	8:113455106-113455256	ENSG00000222146,ENSG00000164796,ENSG00000286946,ENSG00000230169,ENSG00000238399,ENSG00000227514,ENSG00000287819,ENSG00000286937,ENSG00000253207,ENSG00000206719,ENSG00000253499
chr8	113685220	113685321	8:113685220-113685321	ENSG00000286946,ENSG00000230169,ENSG00000238399,ENSG00000227514,ENSG00000253207,ENSG00000206719,ENSG00000254339,ENSG00000253499
chr8	113691959	113692235	8:113691959-113692235	ENSG00000222146,ENSG00000286946,ENSG00000230169,ENSG00000238399,ENSG00000227514,ENSG00000253207,ENSG00000206719,ENSG00000254339,ENSG00000253499,ENSG00000253756
chr8	113740457	113740563	8:113740457-113740563	ENSG00000222146,ENSG00000286946,ENSG00000230169,ENSG00000238399,ENSG00000227514,ENSG00000253207,ENSG00000206719,ENSG00000254339,ENSG00000253499
chr8	114236434	114236525	8:114236434-114236525	ENSG00000206719,ENSG00000254339,ENSG00000253499
chr8	114454594	114454712	8:114454594-114454712	ENSG00000206719,ENSG00000254339,ENSG00000253499
chr8	114828923	114829066	8:114828923-114829066	ENSG00000206719,ENSG00000254339,ENSG00000253499,ENSG00000253756,ENSG00000240151
chr8	115056284	115056632	8:115056284-115056632	ENSG00000238399,ENSG00000206719,ENSG00000253499,ENSG00000253756,ENSG00000253672,ENSG00000244033,ENSG00000253622,ENSG00000240151
chr8	115071745	115071963	8:115071745-115071963	ENSG00000253756
chr8	115076787	115076972	8:115076787-115076972	ENSG00000253499,ENSG00000253756
chr8	115100533	115100688	8:115100533-115100688	ENSG00000253756
chr8	115100986	115101154	8:115100986-115101154	-
chr8	115144428	115144545	8:115144428-115144545	-
chr8	115209474	115209593	8:115209474-115209593	-
chr8	115219006	115219184	8:115219006-115219184	-
chr8	115427602	115428053	8:115427602-115428053	-
chr8	115431553	115431644	8:115431553-115431644	-
chr8	115439684	115439823	8:115439684-115439823	-
chr8	115449325	115449421	8:115449325-115449421	-
chr8	115450606	115450778	8:115450606-115450778	-
chr8	115451537	115452018	8:115451537-115452018	-
chr8	115452174	115452315	8:115452174-115452315	-
chr8	115457908	115458083	8:115457908-115458083	-
chr8	115502641	115502742	8:115502641-115502742	ENSG00000227170
chr8	115576449	115576694	8:115576449-115576694	ENSG00000253499,ENSG00000104447,ENSG00000199450,ENSG00000253672
chr8	115585118	115585239	8:115585118-115585239	-
chr8	115589089	115589207	8:115589089-115589207	-
chr8	115607012	115607216	8:115607012-115607216	ENSG00000104447,ENSG00000240151
chr8	115614968	115615086	8:115614968-115615086	ENSG00000104447
chr8	115623105	115623196	8:115623105-115623196	ENSG00000104447
chr8	115628096	115628202	8:115628096-115628202	ENSG00000104447
chr8	115648142	115648285	8:115648142-115648285	ENSG00000104447
chr8	115648356	115648500	8:115648356-115648500	ENSG00000104447
chr8	115648940	115649083	8:115648940-115649083	ENSG00000104447
chr8	115668958	115669207	8:115668958-115669207	ENSG00000104447
chr8	115774779	115774898	8:115774779-115774898	-
chr8	115846586	115846937	8:115846586-115846937	ENSG00000199450,ENSG00000253672
chr8	115870589	115870705	8:115870589-115870705	ENSG00000199450,ENSG00000253672
chr8	115877471	115877627	8:115877471-115877627	ENSG00000199450
chr8	115878351	115878507	8:115878351-115878507	ENSG00000199450,ENSG00000253672
chr8	115922597	115922825	8:115922597-115922825	ENSG00000199450
chr8	115978422	115978538	8:115978422-115978538	ENSG00000199450,ENSG00000253672
chr8	116058269	116058414	8:116058269-116058414	ENSG00000199450,ENSG00000253672
chr8	116116227	116116321	8:116116227-116116321	ENSG00000199450,ENSG00000253672
chr8	116289528	116289655	8:116289528-116289655	ENSG00000287826,ENSG00000253672
chr8	116322351	116322442	8:116322351-116322442	ENSG00000249917,ENSG00000253672
chr8	116322564	116322752	8:116322564-116322752	ENSG00000249917,ENSG00000253672
chr8	116352187	116352505	8:116352187-116352505	ENSG00000199450,ENSG00000253672,ENSG00000253622,ENSG00000240151
chr8	116467432	116467543	8:116467432-116467543	ENSG00000253672
chr8	116548360	116548491	8:116548360-116548491	ENSG00000253672,ENSG00000240151
chr8	116565759	116565850	8:116565759-116565850	-
chr8	116629775	116629866	8:116629775-116629866	-
chr8	116641529	116641620	8:116641529-116641620	-
chr8	116651924	116652224	8:116651924-116652224	ENSG00000147677
chr8	116661015	116661106	8:116661015-116661106	ENSG00000147677
chr8	116728611	116728819	8:116728611-116728819	-
chr8	116755769	116755988	8:116755769-116755988	ENSG00000147677,ENSG00000147679
chr8	116766259	116766749	8:116766259-116766749	ENSG00000147677,ENSG00000147679
chr8	116788471	116788634	8:116788471-116788634	ENSG00000147679,ENSG00000244033
chr8	116874154	116874303	8:116874154-116874303	ENSG00000164754,ENSG00000253327,ENSG00000283956
chr8	116874419	116874600	8:116874419-116874600	ENSG00000164754,ENSG00000253327,ENSG00000283956
chr8	116874714	116875093	8:116874714-116875093	ENSG00000164754,ENSG00000253327,ENSG00000283956
chr8	116887589	116887743	8:116887589-116887743	ENSG00000164754,ENSG00000253327,ENSG00000283956,ENSG00000244033
chr8	116938339	116938532	8:116938339-116938532	ENSG00000205002,ENSG00000164756,ENSG00000244033
chr8	117044837	117044946	8:117044837-117044946	ENSG00000164756,ENSG00000244033,ENSG00000253271,ENSG00000253622,ENSG00000240151
chr8	117304209	117304362	8:117304209-117304362	ENSG00000164756,ENSG00000253271,ENSG00000253622,ENSG00000240151,ENSG00000286308,ENSG00000252852
chr8	117312373	117312464	8:117312373-117312464	ENSG00000240151,ENSG00000286308,ENSG00000252852
chr8	117329065	117329216	8:117329065-117329216	ENSG00000253622,ENSG00000240151,ENSG00000286308,ENSG00000252852
chr8	117330230	117330415	8:117330230-117330415	ENSG00000164756,ENSG00000253622,ENSG00000240151,ENSG00000286308,ENSG00000252852
chr8	117439245	117439372	8:117439245-117439372	-
chr8	117520521	117520782	8:117520521-117520782	ENSG00000164758,ENSG00000239917
chr8	117520836	117520978	8:117520836-117520978	ENSG00000164758,ENSG00000239917
chr8	117560205	117560433	8:117560205-117560433	-
chr8	117615484	117615576	8:117615484-117615576	-
chr8	117831435	117831548	8:117831435-117831548	-
chr8	117877224	117877391	8:117877224-117877391	-
chr8	117881585	117881871	8:117881585-117881871	-
chr8	117888381	117888511	8:117888381-117888511	-
chr8	117905998	117906113	8:117905998-117906113	-
chr8	117918536	117918627	8:117918536-117918627	-
chr8	117937407	117937601	8:117937407-117937601	-
chr8	117957006	117957172	8:117957006-117957172	-
chr8	117957488	117957581	8:117957488-117957581	-
chr8	117989529	117989793	8:117989529-117989793	-
chr8	117990576	117990692	8:117990576-117990692	-
chr8	118060889	118061049	8:118060889-118061049	-
chr8	118080797	118080888	8:118080797-118080888	-
chr8	118086477	118086611	8:118086477-118086611	ENSG00000182197
chr8	118089825	118089950	8:118089825-118089950	ENSG00000182197
chr8	118099819	118100002	8:118099819-118100002	ENSG00000182197
chr8	118108833	118109050	8:118108833-118109050	ENSG00000182197
chr8	118111809	118112219	8:118111809-118112219	ENSG00000182197
chr8	118120711	118120849	8:118120711-118120849	ENSG00000182197
chr8	118142962	118143053	8:118142962-118143053	-
chr8	118190157	118190319	8:118190157-118190319	-
chr8	118195913	118196314	8:118195913-118196314	-
chr8	118254557	118254748	8:118254557-118254748	-
chr8	118279574	118279909	8:118279574-118279909	ENSG00000225885
chr8	118282057	118282238	8:118282057-118282238	ENSG00000225885
chr8	118285446	118285598	8:118285446-118285598	ENSG00000225885
chr8	118307918	118308036	8:118307918-118308036	-
chr8	118329079	118329240	8:118329079-118329240	-
chr8	118621715	118621806	8:118621715-118621806	ENSG00000177570,ENSG00000281641
chr8	118621890	118622355	8:118621890-118622355	ENSG00000177570,ENSG00000281641
chr8	118743710	118743859	8:118743710-118743859	ENSG00000242206,ENSG00000164761,ENSG00000207334,ENSG00000254247,ENSG00000184374,ENSG00000254278,ENSG00000147676,ENSG00000253972,ENSG00000276479
chr8	118905311	118905432	8:118905311-118905432	ENSG00000242206,ENSG00000164761,ENSG00000207334,ENSG00000254247,ENSG00000184374,ENSG00000254278,ENSG00000253972
chr8	119116672	119116819	8:119116672-119116819	ENSG00000242206,ENSG00000164761,ENSG00000207334,ENSG00000254247,ENSG00000184374,ENSG00000254278,ENSG00000147676,ENSG00000253972,ENSG00000276479,ENSG00000206776
chr8	119354235	119354368	8:119354235-119354368	ENSG00000147676,ENSG00000253972,ENSG00000276479,ENSG00000286282,ENSG00000206776
chr8	119416197	119416467	8:119416197-119416467	ENSG00000253972,ENSG00000276479,ENSG00000286282,ENSG00000206776,ENSG00000136999
chr8	119416697	119417075	8:119416697-119417075	ENSG00000253972,ENSG00000276479,ENSG00000286282,ENSG00000206776,ENSG00000136999
chr8	119448779	119449030	8:119448779-119449030	ENSG00000147676,ENSG00000253972,ENSG00000276479,ENSG00000206776,ENSG00000253398
chr8	119452580	119452688	8:119452580-119452688	ENSG00000253972,ENSG00000276479,ENSG00000206776,ENSG00000253398
chr8	119484136	119484273	8:119484136-119484273	ENSG00000206776,ENSG00000253398,ENSG00000254037
chr8	119495740	119495881	8:119495740-119495881	ENSG00000253398,ENSG00000254037
chr8	119514943	119515151	8:119514943-119515151	-
chr8	119540594	119540948	8:119540594-119540948	ENSG00000253972,ENSG00000206776,ENSG00000253398
chr8	119553496	119553730	8:119553496-119553730	ENSG00000253398
chr8	119579222	119579452	8:119579222-119579452	ENSG00000136960
chr8	119601421	119601905	8:119601421-119601905	ENSG00000136960,ENSG00000253495
chr8	119615348	119615488	8:119615348-119615488	ENSG00000253495
chr8	119615651	119615850	8:119615651-119615850	ENSG00000253495
chr8	119619111	119619260	8:119619111-119619260	ENSG00000253495
chr8	119626795	119626912	8:119626795-119626912	ENSG00000136960,ENSG00000253495
chr8	119638985	119639089	8:119638985-119639089	ENSG00000136960
chr8	119639450	119639568	8:119639450-119639568	ENSG00000136960
chr8	119643984	119644099	8:119643984-119644099	ENSG00000136960
chr8	119648573	119648728	8:119648573-119648728	ENSG00000136960
chr8	119655260	119655464	8:119655260-119655464	-
chr8	119678048	119678381	8:119678048-119678381	ENSG00000136960
chr8	119688740	119688950	8:119688740-119688950	-
chr8	119689743	119689834	8:119689743-119689834	-
chr8	119709439	119709570	8:119709439-119709570	ENSG00000201896
chr8	119729474	119729565	8:119729474-119729565	ENSG00000201896
chr8	119739100	119739313	8:119739100-119739313	ENSG00000064313
chr8	119784826	119784926	8:119784826-119784926	ENSG00000064313
chr8	119832586	119832974	8:119832586-119832974	ENSG00000064313,ENSG00000286362,ENSG00000136982,ENSG00000279347
chr8	119833046	119833140	8:119833046-119833140	ENSG00000064313,ENSG00000286362,ENSG00000279347
chr8	119855636	119856142	8:119855636-119856142	ENSG00000136982,ENSG00000279347,ENSG00000244642
chr8	119856291	119856384	8:119856291-119856384	ENSG00000136982,ENSG00000279347,ENSG00000244642
chr8	119863124	119863238	8:119863124-119863238	ENSG00000136982,ENSG00000244642
chr8	119873545	119874145	8:119873545-119874145	ENSG00000136982,ENSG00000279347,ENSG00000244642,ENSG00000245330,ENSG00000155792
chr8	119874502	119874636	8:119874502-119874636	ENSG00000245330,ENSG00000155792
chr8	119885341	119885460	8:119885341-119885460	ENSG00000202356
chr8	119892589	119892840	8:119892589-119892840	ENSG00000202356
chr8	119893202	119893453	8:119893202-119893453	ENSG00000202356
chr8	119919938	119920072	8:119919938-119920072	-
chr8	119933741	119933832	8:119933741-119933832	-
chr8	119955867	119956091	8:119955867-119956091	-
chr8	119956260	119956570	8:119956260-119956570	ENSG00000155792
chr8	119962390	119962619	8:119962390-119962619	ENSG00000155792
chr8	119973576	119973806	8:119973576-119973806	ENSG00000155792
chr8	119973978	119974121	8:119973978-119974121	ENSG00000155792
chr8	119982775	119983136	8:119982775-119983136	ENSG00000245330,ENSG00000254343
chr8	119990759	119990907	8:119990759-119990907	ENSG00000254343
chr8	120058201	120058292	8:120058201-120058292	ENSG00000254343,ENSG00000187955
chr8	120065881	120066095	8:120065881-120066095	ENSG00000254343
chr8	120075027	120075313	8:120075027-120075313	ENSG00000279347,ENSG00000245330,ENSG00000254343
chr8	120110951	120111082	8:120110951-120111082	ENSG00000187955
chr8	120115703	120115817	8:120115703-120115817	ENSG00000187955
chr8	120123600	120123812	8:120123600-120123812	ENSG00000187955
chr8	120124328	120124444	8:120124328-120124444	ENSG00000187955
chr8	120221101	120221299	8:120221101-120221299	-
chr8	120258219	120258483	8:120258219-120258483	ENSG00000187955
chr8	120444464	120444581	8:120444464-120444581	ENSG00000172172,ENSG00000172167
chr8	120445054	120445259	8:120445054-120445259	ENSG00000172172,ENSG00000172167
chr8	120445333	120445470	8:120445333-120445470	ENSG00000172172,ENSG00000172167
chr8	120445522	120445658	8:120445522-120445658	ENSG00000172172,ENSG00000172167
chr8	120458775	120458961	8:120458775-120458961	ENSG00000172172,ENSG00000172167
chr8	120605796	120605890	8:120605796-120605890	-
chr8	120636132	120636275	8:120636132-120636275	ENSG00000250290
chr8	120678435	120678593	8:120678435-120678593	-
chr8	120682400	120682593	8:120682400-120682593	ENSG00000172164
chr8	120724856	120724947	8:120724856-120724947	-
chr8	120734698	120734811	8:120734698-120734811	ENSG00000248318
chr8	120735010	120735370	8:120735010-120735370	ENSG00000248318,ENSG00000253619
chr8	120748069	120748411	8:120748069-120748411	ENSG00000248318
chr8	120773444	120773538	8:120773444-120773538	ENSG00000248318
chr8	120779576	120779709	8:120779576-120779709	ENSG00000248318
chr8	120780353	120780444	8:120780353-120780444	ENSG00000248318
chr8	120785203	120785306	8:120785203-120785306	ENSG00000248318
chr8	120785767	120786149	8:120785767-120786149	ENSG00000172164,ENSG00000248318,ENSG00000272502,ENSG00000253619
chr8	120803617	120803819	8:120803617-120803819	ENSG00000172164,ENSG00000248318,ENSG00000272502,ENSG00000253619
chr8	120808731	120808866	8:120808731-120808866	ENSG00000172164,ENSG00000272502
chr8	120811949	120812167	8:120811949-120812167	ENSG00000172164,ENSG00000272502
chr8	120827672	120827936	8:120827672-120827936	ENSG00000172164,ENSG00000272502,ENSG00000253619
chr8	120844899	120845392	8:120844899-120845392	ENSG00000253619
chr8	120857555	120857706	8:120857555-120857706	ENSG00000253619
chr8	120857799	120857890	8:120857799-120857890	ENSG00000253619
chr8	120868769	120869089	8:120868769-120869089	ENSG00000253619
chr8	120932717	120933054	8:120932717-120933054	ENSG00000253619
chr8	120939148	120939239	8:120939148-120939239	ENSG00000253619
chr8	120951273	120951447	8:120951273-120951447	ENSG00000253619,ENSG00000271219
chr8	120956757	120956910	8:120956757-120956910	ENSG00000253619,ENSG00000271219,ENSG00000253814
chr8	121138806	121138952	8:121138806-121138952	ENSG00000271219
chr8	121240632	121240751	8:121240632-121240751	ENSG00000271219,ENSG00000254209,ENSG00000254303,ENSG00000253814
chr8	121248928	121249036	8:121248928-121249036	ENSG00000271219,ENSG00000254209,ENSG00000253814
chr8	121260942	121261103	8:121260942-121261103	ENSG00000254209,ENSG00000253814
chr8	121286318	121286536	8:121286318-121286536	ENSG00000271219,ENSG00000254209,ENSG00000254303
chr8	121328191	121328289	8:121328191-121328289	ENSG00000254209,ENSG00000253814
chr8	121375740	121375932	8:121375740-121375932	ENSG00000239872,ENSG00000254209,ENSG00000254303,ENSG00000253814
chr8	121376953	121377118	8:121376953-121377118	ENSG00000239872,ENSG00000254209
chr8	121382835	121383036	8:121382835-121383036	ENSG00000239872,ENSG00000254209,ENSG00000254303,ENSG00000253814
chr8	121406006	121406097	8:121406006-121406097	-
chr8	121413375	121413566	8:121413375-121413566	ENSG00000254209
chr8	121425850	121426028	8:121425850-121426028	ENSG00000254209,ENSG00000254303,ENSG00000253814
chr8	121458714	121458805	8:121458714-121458805	-
chr8	121502092	121502245	8:121502092-121502245	ENSG00000254209,ENSG00000254303,ENSG00000253814
chr8	121530421	121530662	8:121530421-121530662	ENSG00000254209,ENSG00000254303,ENSG00000253814
chr8	121642345	121642503	8:121642345-121642503	ENSG00000170961,ENSG00000248690,ENSG00000254209
chr8	121811798	121812098	8:121811798-121812098	ENSG00000248690,ENSG00000254209,ENSG00000254303,ENSG00000253814,ENSG00000255364
chr8	121830199	121830319	8:121830199-121830319	ENSG00000170961,ENSG00000248690,ENSG00000254209,ENSG00000254303,ENSG00000253814
chr8	122466717	122466888	8:122466717-122466888	ENSG00000254303,ENSG00000253814,ENSG00000255364,ENSG00000255325
chr8	122467243	122467410	8:122467243-122467410	ENSG00000254303,ENSG00000253814,ENSG00000255364,ENSG00000255325
chr8	122478473	122478695	8:122478473-122478695	ENSG00000254303,ENSG00000253814,ENSG00000255364,ENSG00000255325
chr8	122572419	122572548	8:122572419-122572548	ENSG00000254303,ENSG00000253814,ENSG00000255364
chr8	122575848	122576034	8:122575848-122576034	ENSG00000254303,ENSG00000253814,ENSG00000255364
chr8	122587793	122587959	8:122587793-122587959	ENSG00000254303,ENSG00000253814,ENSG00000255364
chr8	122606710	122607109	8:122606710-122607109	ENSG00000254303,ENSG00000253814,ENSG00000255364
chr8	122638998	122639098	8:122638998-122639098	-
chr8	122659087	122659594	8:122659087-122659594	ENSG00000254303,ENSG00000253819,ENSG00000238901,ENSG00000263443,ENSG00000235165,ENSG00000253463,ENSG00000204949
chr8	122666797	122667091	8:122666797-122667091	ENSG00000253819,ENSG00000238901
chr8	122673554	122673768	8:122673554-122673768	ENSG00000253819,ENSG00000238901,ENSG00000235165,ENSG00000204949,ENSG00000266324
chr8	122675168	122675259	8:122675168-122675259	ENSG00000253819,ENSG00000238901,ENSG00000263443,ENSG00000235165
chr8	122713526	122713762	8:122713526-122713762	ENSG00000253819,ENSG00000263443,ENSG00000235165,ENSG00000204949
chr8	122714273	122714372	8:122714273-122714372	ENSG00000253819,ENSG00000263443,ENSG00000235165
chr8	122721899	122722067	8:122721899-122722067	ENSG00000253819,ENSG00000263443,ENSG00000235165
chr8	122780196	122780379	8:122780196-122780379	ENSG00000235165,ENSG00000272384,ENSG00000272043,ENSG00000178764,ENSG00000253372,ENSG00000259631
chr8	122782508	122782601	8:122782508-122782601	ENSG00000235165,ENSG00000272384,ENSG00000272043,ENSG00000178764,ENSG00000253372
chr8	122795208	122795299	8:122795208-122795299	ENSG00000235165,ENSG00000272384,ENSG00000272043,ENSG00000178764,ENSG00000253372
chr8	122861126	122861306	8:122861126-122861306	ENSG00000235165,ENSG00000178764,ENSG00000253372,ENSG00000259631
chr8	123000803	123001169	8:123000803-123001169	ENSG00000235165,ENSG00000253372,ENSG00000259631,ENSG00000253607,ENSG00000253410
chr8	123019083	123019174	8:123019083-123019174	ENSG00000235165,ENSG00000259631
chr8	123019507	123019797	8:123019507-123019797	ENSG00000235165,ENSG00000259631,ENSG00000253607,ENSG00000136986,ENSG00000253463
chr8	123041589	123041699	8:123041589-123041699	ENSG00000136986,ENSG00000156787
chr8	123041752	123042024	8:123041752-123042024	ENSG00000235165,ENSG00000136986,ENSG00000156787,ENSG00000253463
chr8	123042208	123042505	8:123042208-123042505	ENSG00000136986,ENSG00000156787,ENSG00000253463
chr8	123072441	123072886	8:123072441-123072886	ENSG00000235165,ENSG00000136986,ENSG00000156787,ENSG00000253463,ENSG00000204949,ENSG00000266324
chr8	123141038	123141129	8:123141038-123141129	ENSG00000253463,ENSG00000147689,ENSG00000221461,ENSG00000253258,ENSG00000253410,ENSG00000204949,ENSG00000266324
chr8	123157182	123157719	8:123157182-123157719	ENSG00000253463,ENSG00000287657,ENSG00000147689,ENSG00000221461,ENSG00000253258,ENSG00000253410,ENSG00000204949,ENSG00000266324,ENSG00000283172,ENSG00000207704
chr8	123160612	123160708	8:123160612-123160708	ENSG00000287657,ENSG00000147689,ENSG00000221461,ENSG00000253258,ENSG00000253410,ENSG00000204949,ENSG00000266324
chr8	123166317	123166598	8:123166317-123166598	ENSG00000253463,ENSG00000287657,ENSG00000147689,ENSG00000221461,ENSG00000253258,ENSG00000253410,ENSG00000204949,ENSG00000266324
chr8	123241262	123241508	8:123241262-123241508	ENSG00000221461,ENSG00000253258,ENSG00000253410,ENSG00000204949,ENSG00000266324,ENSG00000189376,ENSG00000259305,ENSG00000243498,ENSG00000165156,ENSG00000222607,ENSG00000252297,ENSG00000283172,ENSG00000207704,ENSG00000254388
chr8	123251045	123251289	8:123251045-123251289	ENSG00000221461,ENSG00000253258,ENSG00000253410,ENSG00000204949,ENSG00000266324,ENSG00000189376,ENSG00000259305,ENSG00000243498,ENSG00000165156,ENSG00000222607,ENSG00000252297,ENSG00000283172,ENSG00000207704,ENSG00000254388
chr8	123274190	123275208	8:123274190-123275208	ENSG00000204949,ENSG00000266324,ENSG00000189376,ENSG00000259305,ENSG00000165156,ENSG00000222607,ENSG00000253336,ENSG00000252297,ENSG00000283172,ENSG00000207704,ENSG00000254388
chr8	123282615	123282706	8:123282615-123282706	ENSG00000165156,ENSG00000222607,ENSG00000253336,ENSG00000252297,ENSG00000283172,ENSG00000207704,ENSG00000254388
chr8	123386428	123386519	8:123386428-123386519	ENSG00000156802,ENSG00000252297,ENSG00000283172,ENSG00000207704,ENSG00000254388
chr8	123395358	123395499	8:123395358-123395499	ENSG00000156802,ENSG00000252297,ENSG00000283172,ENSG00000207704,ENSG00000254388,ENSG00000254294,ENSG00000156795
chr8	123396240	123396821	8:123396240-123396821	ENSG00000156802,ENSG00000252297,ENSG00000283172,ENSG00000207704,ENSG00000254388,ENSG00000254294,ENSG00000156795
chr8	123416316	123416860	8:123416316-123416860	ENSG00000156802,ENSG00000252297,ENSG00000283172,ENSG00000207704,ENSG00000254388,ENSG00000254294,ENSG00000156795,ENSG00000278374
chr8	123416932	123417084	8:123416932-123417084	ENSG00000156802,ENSG00000156795
chr8	123472164	123472342	8:123472164-123472342	ENSG00000254388,ENSG00000278374,ENSG00000254113,ENSG00000251840,ENSG00000253286,ENSG00000175946
chr8	123490601	123490715	8:123490601-123490715	ENSG00000278374,ENSG00000254113,ENSG00000251840,ENSG00000253286,ENSG00000175946
chr8	123491663	123491835	8:123491663-123491835	ENSG00000278374,ENSG00000254113,ENSG00000251840,ENSG00000253286,ENSG00000175946
chr8	123517091	123517299	8:123517091-123517299	ENSG00000278374,ENSG00000156804,ENSG00000254113,ENSG00000251840,ENSG00000253286,ENSG00000175946
chr8	123541228	123541421	8:123541228-123541421	ENSG00000278374,ENSG00000156804,ENSG00000254113,ENSG00000251840,ENSG00000253286,ENSG00000175946
chr8	123693894	123694040	8:123693894-123694040	ENSG00000252297,ENSG00000254388,ENSG00000278374,ENSG00000156804,ENSG00000254113,ENSG00000251840,ENSG00000253286,ENSG00000175946
chr8	123702938	123703131	8:123702938-123703131	ENSG00000278374,ENSG00000254113,ENSG00000251840,ENSG00000253286,ENSG00000175946
chr8	123708556	123708647	8:123708556-123708647	ENSG00000254113,ENSG00000251840,ENSG00000253286,ENSG00000175946,ENSG00000104537
chr8	123722723	123722934	8:123722723-123722934	ENSG00000253286,ENSG00000104537
chr8	123766328	123766469	8:123766328-123766469	ENSG00000278374,ENSG00000176853
chr8	123768246	123768587	8:123768246-123768587	ENSG00000278374,ENSG00000251840,ENSG00000253286,ENSG00000176853
chr8	123777606	123777821	8:123777606-123777821	ENSG00000176853
chr8	123832741	123832947	8:123832741-123832947	ENSG00000214814
chr8	123922461	123922599	8:123922461-123922599	ENSG00000214814,ENSG00000254000
chr8	123931256	123931399	8:123931256-123931399	ENSG00000214814,ENSG00000254000
chr8	123952131	123952222	8:123952131-123952222	ENSG00000214814
chr8	124022078	124022235	8:124022078-124022235	-
chr8	124041452	124041543	8:124041452-124041543	ENSG00000181171,ENSG00000254249
chr8	124140952	124141112	8:124140952-124141112	ENSG00000253868,ENSG00000250727,ENSG00000253885
chr8	124141457	124141704	8:124141457-124141704	ENSG00000253868,ENSG00000250727,ENSG00000253885,ENSG00000237586
chr8	124181521	124181774	8:124181521-124181774	ENSG00000253868,ENSG00000253885,ENSG00000237586
chr8	124196302	124196393	8:124196302-124196393	ENSG00000253868
chr8	124197881	124198030	8:124197881-124198030	ENSG00000253868,ENSG00000253885,ENSG00000237586
chr8	124212911	124213125	8:124212911-124213125	ENSG00000253868,ENSG00000237586
chr8	124247591	124247718	8:124247591-124247718	ENSG00000253868,ENSG00000214803,ENSG00000237586
chr8	124254905	124255113	8:124254905-124255113	ENSG00000214803,ENSG00000206724,ENSG00000253227,ENSG00000237586
chr8	124255584	124255738	8:124255584-124255738	ENSG00000214803,ENSG00000206724,ENSG00000253227,ENSG00000237586
chr8	124257021	124257112	8:124257021-124257112	ENSG00000214803,ENSG00000206724,ENSG00000237586
chr8	124261859	124261953	8:124261859-124261953	ENSG00000206724,ENSG00000253227,ENSG00000237586
chr8	124267082	124267393	8:124267082-124267393	ENSG00000206724,ENSG00000253227,ENSG00000237586
chr8	124364272	124364405	8:124364272-124364405	ENSG00000237586,ENSG00000164983
chr8	124372415	124372895	8:124372415-124372895	ENSG00000237586,ENSG00000164983
chr8	124372972	124373080	8:124372972-124373080	ENSG00000237586,ENSG00000164983
chr8	124425411	124425533	8:124425411-124425533	ENSG00000181171,ENSG00000254249,ENSG00000237586
chr8	124426066	124426230	8:124426066-124426230	ENSG00000181171,ENSG00000254249,ENSG00000237586
chr8	124440486	124440595	8:124440486-124440595	ENSG00000183665
chr8	124450296	124450422	8:124450296-124450422	ENSG00000183665,ENSG00000245149,ENSG00000170881,ENSG00000284087
chr8	124450709	124450932	8:124450709-124450932	ENSG00000183665,ENSG00000245149,ENSG00000170881,ENSG00000284087
chr8	124474219	124474365	8:124474219-124474365	ENSG00000183665,ENSG00000245149,ENSG00000170881,ENSG00000284087
chr8	124474521	124475103	8:124474521-124475103	ENSG00000183665,ENSG00000245149,ENSG00000170881,ENSG00000253106,ENSG00000284087
chr8	124492404	124492546	8:124492404-124492546	ENSG00000170881,ENSG00000147687,ENSG00000253106,ENSG00000284087
chr8	124538479	124538730	8:124538479-124538730	ENSG00000147687,ENSG00000284087,ENSG00000147684
chr8	124538921	124539232	8:124538921-124539232	ENSG00000147687,ENSG00000284087,ENSG00000147684
chr8	124545284	124545422	8:124545284-124545422	ENSG00000147687,ENSG00000147684
chr8	124594622	124594898	8:124594622-124594898	ENSG00000170873,ENSG00000250428,ENSG00000255313,ENSG00000286955,ENSG00000253167
chr8	124600823	124601082	8:124600823-124601082	ENSG00000170873,ENSG00000250428,ENSG00000255313,ENSG00000286955
chr8	124601428	124601549	8:124601428-124601549	ENSG00000255313,ENSG00000286955
chr8	124655286	124655404	8:124655286-124655404	-
chr8	124657476	124657567	8:124657476-124657567	-
chr8	124660510	124660645	8:124660510-124660645	ENSG00000170873,ENSG00000255313,ENSG00000286955
chr8	124681166	124681353	8:124681166-124681353	ENSG00000170873,ENSG00000250428,ENSG00000255313,ENSG00000286955
chr8	124687991	124688127	8:124687991-124688127	-
chr8	124709683	124709808	8:124709683-124709808	ENSG00000170873,ENSG00000255313,ENSG00000286955
chr8	124715095	124715236	8:124715095-124715236	ENSG00000170873
chr8	124728434	124728636	8:124728434-124728636	ENSG00000170873,ENSG00000250428
chr8	124751635	124751803	8:124751635-124751803	ENSG00000170873,ENSG00000250428,ENSG00000255313,ENSG00000286955
chr8	124751866	124752209	8:124751866-124752209	ENSG00000170873,ENSG00000250428,ENSG00000255313,ENSG00000286955
chr8	124762023	124762174	8:124762023-124762174	ENSG00000255313,ENSG00000286955
chr8	124772107	124772443	8:124772107-124772443	ENSG00000170873,ENSG00000249816,ENSG00000250428,ENSG00000255313,ENSG00000286955,ENSG00000253167
chr8	124785202	124785376	8:124785202-124785376	ENSG00000250428,ENSG00000255313,ENSG00000286955,ENSG00000253167
chr8	124809530	124809621	8:124809530-124809621	ENSG00000255491,ENSG00000255313,ENSG00000286955
chr8	124814923	124815185	8:124814923-124815185	ENSG00000255491,ENSG00000263735,ENSG00000283609,ENSG00000249816,ENSG00000250428,ENSG00000255313,ENSG00000286955
chr8	124815573	124815803	8:124815573-124815803	ENSG00000255491,ENSG00000263735,ENSG00000283609,ENSG00000249816
chr8	124825330	124825466	8:124825330-124825466	ENSG00000255491,ENSG00000263735,ENSG00000283609,ENSG00000249816
chr8	124840376	124840769	8:124840376-124840769	ENSG00000255491,ENSG00000249816
chr8	124848125	124848276	8:124848125-124848276	ENSG00000255491,ENSG00000249816
chr8	124866594	124866761	8:124866594-124866761	ENSG00000255491,ENSG00000249816,ENSG00000250428,ENSG00000255313,ENSG00000286955
chr8	124905557	124905685	8:124905557-124905685	ENSG00000250428,ENSG00000255313,ENSG00000286955
chr8	124905748	124905864	8:124905748-124905864	ENSG00000250428,ENSG00000255313,ENSG00000286955
chr8	124973161	124973252	8:124973161-124973252	ENSG00000255313,ENSG00000286955,ENSG00000180938,ENSG00000253167
chr8	124997950	124998611	8:124997950-124998611	ENSG00000255313,ENSG00000286955,ENSG00000180938,ENSG00000253513,ENSG00000104549,ENSG00000253167
chr8	125091515	125092109	8:125091515-125092109	ENSG00000164961,ENSG00000253167,ENSG00000156831
chr8	125118518	125118618	8:125118518-125118618	ENSG00000156831,ENSG00000173334
chr8	125120705	125120796	8:125120705-125120796	ENSG00000156831
chr8	125163453	125163577	8:125163453-125163577	-
chr8	125171770	125171861	8:125171770-125171861	-
chr8	125183187	125183286	8:125183187-125183286	-
chr8	125191795	125192177	8:125191795-125192177	-
chr8	125219392	125219597	8:125219392-125219597	-
chr8	125219860	125220127	8:125219860-125220127	-
chr8	125226725	125227028	8:125226725-125227028	-
chr8	125268670	125268850	8:125268670-125268850	ENSG00000242170
chr8	125309796	125309953	8:125309796-125309953	-
chr8	125341480	125341584	8:125341480-125341584	ENSG00000254431
chr8	125342287	125342594	8:125342287-125342594	ENSG00000254431
chr8	125362872	125363032	8:125362872-125363032	ENSG00000156831,ENSG00000254431
chr8	125385883	125386210	8:125385883-125386210	ENSG00000254431
chr8	125386509	125386719	8:125386509-125386719	ENSG00000254431
chr8	125410724	125410837	8:125410724-125410837	-
chr8	125410971	125411120	8:125410971-125411120	-
chr8	125429606	125430417	8:125429606-125430417	ENSG00000173334
chr8	125434747	125434914	8:125434747-125434914	ENSG00000173334
chr8	125439760	125439852	8:125439760-125439852	ENSG00000173334
chr8	125469329	125469445	8:125469329-125469445	ENSG00000253111
chr8	125505899	125505990	8:125505899-125505990	ENSG00000253111
chr8	125506219	125506324	8:125506219-125506324	ENSG00000253111
chr8	125512719	125513388	8:125512719-125513388	ENSG00000253111
chr8	125527757	125527929	8:125527757-125527929	-
chr8	125528927	125529021	8:125528927-125529021	-
chr8	125556421	125556555	8:125556421-125556555	-
chr8	125576257	125576410	8:125576257-125576410	-
chr8	125595516	125595614	8:125595516-125595614	-
chr8	125602127	125602258	8:125602127-125602258	-
chr8	125602650	125602786	8:125602650-125602786	-
chr8	125608076	125608211	8:125608076-125608211	-
chr8	125612892	125613142	8:125612892-125613142	-
chr8	125621829	125621925	8:125621829-125621925	-
chr8	125637550	125637689	8:125637550-125637689	ENSG00000286122
chr8	125644654	125644802	8:125644654-125644802	ENSG00000173334,ENSG00000286122
chr8	125649494	125649675	8:125649494-125649675	ENSG00000286122
chr8	125694286	125694495	8:125694286-125694495	ENSG00000253167,ENSG00000254227,ENSG00000250563,ENSG00000253841,ENSG00000248720,ENSG00000244791,ENSG00000212451
chr8	125698849	125698968	8:125698849-125698968	-
chr8	125700725	125700842	8:125700725-125700842	ENSG00000254227,ENSG00000248720,ENSG00000244791
chr8	125701245	125701375	8:125701245-125701375	ENSG00000254227,ENSG00000244791
chr8	125722168	125722351	8:125722168-125722351	ENSG00000254227,ENSG00000250563,ENSG00000253841,ENSG00000248720,ENSG00000244791,ENSG00000212451
chr8	125743328	125743442	8:125743328-125743442	ENSG00000253470,ENSG00000254227,ENSG00000250563,ENSG00000253841,ENSG00000248720,ENSG00000212451
chr8	125746219	125746324	8:125746219-125746324	ENSG00000253470,ENSG00000254227,ENSG00000250563,ENSG00000253841,ENSG00000248720,ENSG00000244791
chr8	125828905	125829020	8:125828905-125829020	ENSG00000254227,ENSG00000250563,ENSG00000253841,ENSG00000248720,ENSG00000244791,ENSG00000212451
chr8	125829105	125829242	8:125829105-125829242	ENSG00000254227,ENSG00000250563,ENSG00000253841,ENSG00000248720,ENSG00000244791,ENSG00000212451
chr8	125904895	125904986	8:125904895-125904986	ENSG00000245164,ENSG00000206695,ENSG00000253651,ENSG00000254227,ENSG00000250563,ENSG00000253841,ENSG00000248720,ENSG00000244791,ENSG00000212451
chr8	125912066	125912157	8:125912066-125912157	ENSG00000245164,ENSG00000206695,ENSG00000253651,ENSG00000254227,ENSG00000250563,ENSG00000253841,ENSG00000248720,ENSG00000244791,ENSG00000212451
chr8	125932335	125932436	8:125932335-125932436	ENSG00000286122,ENSG00000245164,ENSG00000253651,ENSG00000254227,ENSG00000250563,ENSG00000253841,ENSG00000248720,ENSG00000244791,ENSG00000212451
chr8	126465394	126465537	8:126465394-126465537	ENSG00000248720,ENSG00000244791,ENSG00000253427,ENSG00000253220,ENSG00000207138,ENSG00000253530,ENSG00000253543,ENSG00000212451
chr8	126556435	126556605	8:126556435-126556605	ENSG00000244791,ENSG00000253220,ENSG00000207138,ENSG00000253530,ENSG00000168672,ENSG00000253438,ENSG00000253543,ENSG00000212451
chr8	126556678	126556860	8:126556678-126556860	ENSG00000244791,ENSG00000253220,ENSG00000207138,ENSG00000253530,ENSG00000168672,ENSG00000253438,ENSG00000253543,ENSG00000212451
chr8	126558394	126558649	8:126558394-126558649	ENSG00000244791,ENSG00000253220,ENSG00000207138,ENSG00000253530,ENSG00000168672,ENSG00000253438,ENSG00000253543,ENSG00000212451
chr8	126851911	126852110	8:126851911-126852110	ENSG00000253438,ENSG00000212451,ENSG00000253573,ENSG00000254166,ENSG00000282961,ENSG00000224722,ENSG00000287781,ENSG00000286010
chr8	126876698	126876885	8:126876698-126876885	ENSG00000253438,ENSG00000254166,ENSG00000282961,ENSG00000224722,ENSG00000271509,ENSG00000286010
chr8	126898284	126898447	8:126898284-126898447	ENSG00000254166,ENSG00000282961,ENSG00000224722,ENSG00000287781,ENSG00000271509,ENSG00000286010
chr8	126926824	126926945	8:126926824-126926945	ENSG00000253438,ENSG00000254166,ENSG00000282961,ENSG00000224722
chr8	126939661	126939922	8:126939661-126939922	ENSG00000254166,ENSG00000282961,ENSG00000224722,ENSG00000287781,ENSG00000286010
chr8	126977456	126977717	8:126977456-126977717	ENSG00000253438,ENSG00000282961,ENSG00000224722
chr8	126991442	126991533	8:126991442-126991533	ENSG00000253438,ENSG00000254166,ENSG00000282961,ENSG00000224722
chr8	126991799	126992027	8:126991799-126992027	ENSG00000253438,ENSG00000254166,ENSG00000282961,ENSG00000224722,ENSG00000287781,ENSG00000271509
chr8	127162037	127162128	8:127162037-127162128	ENSG00000254166,ENSG00000282961,ENSG00000224722,ENSG00000287781,ENSG00000271509
chr8	127322443	127322537	8:127322443-127322537	ENSG00000253438,ENSG00000254166,ENSG00000287781,ENSG00000271509,ENSG00000212993
chr8	127340189	127340334	8:127340189-127340334	ENSG00000253438,ENSG00000254166,ENSG00000224722,ENSG00000287781,ENSG00000271509,ENSG00000212993,ENSG00000280997
chr8	127366106	127366347	8:127366106-127366347	ENSG00000254166,ENSG00000282961,ENSG00000224722,ENSG00000287781,ENSG00000271509,ENSG00000212993,ENSG00000280997,ENSG00000286010
chr8	127426970	127427219	8:127426970-127427219	ENSG00000254166,ENSG00000282961,ENSG00000287781,ENSG00000246228,ENSG00000271509,ENSG00000212993,ENSG00000280997,ENSG00000286010
chr8	127441291	127441468	8:127441291-127441468	ENSG00000254166,ENSG00000282961,ENSG00000224722,ENSG00000287781,ENSG00000246228,ENSG00000271509,ENSG00000212993,ENSG00000280997,ENSG00000286010
chr8	127456176	127456267	8:127456176-127456267	ENSG00000271509,ENSG00000280997,ENSG00000286010
chr8	127567139	127567280	8:127567139-127567280	ENSG00000254166,ENSG00000287781,ENSG00000271509,ENSG00000280997,ENSG00000286266,ENSG00000286010
chr8	127576540	127576674	8:127576540-127576674	ENSG00000254166,ENSG00000287781,ENSG00000280997,ENSG00000286266,ENSG00000286010
chr8	127734095	127734255	8:127734095-127734255	ENSG00000286010,ENSG00000249375,ENSG00000136997,ENSG00000286034,ENSG00000224110
chr8	127736174	127736329	8:127736174-127736329	ENSG00000249375,ENSG00000136997,ENSG00000283710,ENSG00000286034
chr8	127737631	127737947	8:127737631-127737947	ENSG00000249375,ENSG00000136997,ENSG00000283710,ENSG00000286034
chr8	127759666	127760165	8:127759666-127760165	ENSG00000283710
chr8	127760886	127761064	8:127760886-127761064	ENSG00000283710
chr8	127766757	127767150	8:127766757-127767150	ENSG00000283710
chr8	127794305	127794570	8:127794305-127794570	ENSG00000249859,ENSG00000283710
chr8	127831654	127831825	8:127831654-127831825	ENSG00000283710
chr8	127875583	127875741	8:127875583-127875741	ENSG00000283710,ENSG00000278324,ENSG00000280055,ENSG00000221771,ENSG00000207110,ENSG00000283200,ENSG00000278275,ENSG00000222501
chr8	127890032	127890262	8:127890032-127890262	ENSG00000249859,ENSG00000278324,ENSG00000280055,ENSG00000221771
chr8	127931879	127932108	8:127931879-127932108	ENSG00000283710,ENSG00000280055,ENSG00000221771,ENSG00000207110,ENSG00000283200,ENSG00000278275,ENSG00000222501
chr8	127980674	127980765	8:127980674-127980765	ENSG00000249859,ENSG00000280055,ENSG00000221771,ENSG00000207110,ENSG00000283200,ENSG00000278275,ENSG00000222501
chr8	128035161	128035426	8:128035161-128035426	ENSG00000249859,ENSG00000280055,ENSG00000221771,ENSG00000207110,ENSG00000283200,ENSG00000278275,ENSG00000222501,ENSG00000221176
chr8	128041990	128042590	8:128041990-128042590	ENSG00000249859,ENSG00000207110,ENSG00000283200,ENSG00000278275,ENSG00000222501,ENSG00000221176
chr8	128048554	128048684	8:128048554-128048684	ENSG00000249859,ENSG00000278275,ENSG00000222501,ENSG00000221176
chr8	128049162	128049526	8:128049162-128049526	ENSG00000249859,ENSG00000207110,ENSG00000283200,ENSG00000278275,ENSG00000222501,ENSG00000221176
chr8	128049987	128050225	8:128049987-128050225	ENSG00000249859,ENSG00000207110,ENSG00000283200,ENSG00000278275,ENSG00000222501,ENSG00000221176
chr8	128103572	128103670	8:128103572-128103670	ENSG00000207110,ENSG00000283200,ENSG00000278275,ENSG00000222501
chr8	128127975	128128130	8:128127975-128128130	ENSG00000249859,ENSG00000280055,ENSG00000221771,ENSG00000207110,ENSG00000283200,ENSG00000278275,ENSG00000222501,ENSG00000221261,ENSG00000286034
chr8	128149901	128150212	8:128149901-128150212	ENSG00000221771,ENSG00000283200,ENSG00000221261
chr8	128167806	128168057	8:128167806-128168057	ENSG00000221771,ENSG00000207110,ENSG00000283200,ENSG00000278275,ENSG00000222501,ENSG00000221261,ENSG00000201782,ENSG00000286034
chr8	128173674	128173966	8:128173674-128173966	ENSG00000221771,ENSG00000207110,ENSG00000283200,ENSG00000278275,ENSG00000222501,ENSG00000221261,ENSG00000201782,ENSG00000286034
chr8	128174222	128174328	8:128174222-128174328	ENSG00000221771,ENSG00000283200,ENSG00000278275,ENSG00000222501,ENSG00000221261,ENSG00000201782,ENSG00000286034
chr8	128193810	128194036	8:128193810-128194036	ENSG00000221771,ENSG00000207110,ENSG00000283200,ENSG00000278275,ENSG00000222501,ENSG00000201782,ENSG00000286034
chr8	128239333	128239474	8:128239333-128239474	ENSG00000201782,ENSG00000286034
chr8	128240489	128240592	8:128240489-128240592	ENSG00000201782,ENSG00000286034
chr8	128250959	128251579	8:128250959-128251579	ENSG00000286010,ENSG00000280055,ENSG00000221771,ENSG00000207110,ENSG00000283200,ENSG00000278275,ENSG00000222501,ENSG00000201782,ENSG00000286034
chr8	128296336	128296475	8:128296336-128296475	ENSG00000286034
chr8	128502723	128502814	8:128502723-128502814	-
chr8	128528415	128528548	8:128528415-128528548	-
chr8	128556763	128557008	8:128556763-128557008	ENSG00000286034,ENSG00000254275
chr8	128948808	128949041	8:128948808-128949041	ENSG00000287785,ENSG00000285108
chr8	128973416	128973744	8:128973416-128973744	ENSG00000229140
chr8	129035059	129035193	8:129035059-129035193	-
chr8	129069038	129069129	8:129069038-129069129	ENSG00000287785
chr8	129269268	129269507	8:129269268-129269507	ENSG00000229140,ENSG00000287785,ENSG00000253225,ENSG00000222755,ENSG00000224110
chr8	129303527	129303635	8:129303527-129303635	ENSG00000287785,ENSG00000253225,ENSG00000222755,ENSG00000285108,ENSG00000224110
chr8	129411353	129411445	8:129411353-129411445	ENSG00000253926
chr8	129414656	129414747	8:129414656-129414747	ENSG00000253926
chr8	129418694	129418891	8:129418694-129418891	ENSG00000287785,ENSG00000253926
chr8	129420594	129420849	8:129420594-129420849	ENSG00000287785,ENSG00000253926
chr8	129484945	129485096	8:129484945-129485096	ENSG00000263763
chr8	129489345	129489598	8:129489345-129489598	ENSG00000287785,ENSG00000253225,ENSG00000263763,ENSG00000285108
chr8	129535900	129536073	8:129535900-129536073	ENSG00000229140,ENSG00000285108,ENSG00000224110
chr8	129546934	129547113	8:129546934-129547113	ENSG00000229140,ENSG00000285108,ENSG00000224110
chr8	129582008	129582193	8:129582008-129582193	ENSG00000229140
chr8	129636120	129636348	8:129636120-129636348	ENSG00000285108,ENSG00000224110
chr8	129666408	129666676	8:129666408-129666676	ENSG00000229140,ENSG00000285108,ENSG00000224110,ENSG00000147697
chr8	129676907	129677023	8:129676907-129677023	ENSG00000229140,ENSG00000285108,ENSG00000224110
chr8	129826294	129826435	8:129826294-129826435	ENSG00000147697,ENSG00000254317,ENSG00000243402,ENSG00000200075,ENSG00000254263
chr8	129888071	129888299	8:129888071-129888299	ENSG00000147697,ENSG00000254317,ENSG00000243402,ENSG00000200075,ENSG00000254263
chr8	129939777	129940058	8:129939777-129940058	ENSG00000153310,ENSG00000200075,ENSG00000253720,ENSG00000287195
chr8	129940371	129940560	8:129940371-129940560	ENSG00000153310,ENSG00000253720,ENSG00000287195
chr8	129970298	129970393	8:129970298-129970393	ENSG00000153310,ENSG00000200075,ENSG00000287195
chr8	129973507	129973718	8:129973507-129973718	ENSG00000153310,ENSG00000243402,ENSG00000200075,ENSG00000253720,ENSG00000287195,ENSG00000280543
chr8	129984278	129984559	8:129984278-129984559	ENSG00000147697,ENSG00000153310,ENSG00000243402,ENSG00000200075,ENSG00000287195
chr8	129995194	129995461	8:129995194-129995461	ENSG00000147697,ENSG00000153310,ENSG00000243402,ENSG00000200075,ENSG00000253720,ENSG00000287195,ENSG00000253043,ENSG00000264653,ENSG00000280543
chr8	130008765	130009070	8:130008765-130009070	ENSG00000147697,ENSG00000153310,ENSG00000243402,ENSG00000200075,ENSG00000287195,ENSG00000253043,ENSG00000264653,ENSG00000280543
chr8	130015813	130016012	8:130015813-130016012	ENSG00000153310
chr8	130016429	130016747	8:130016429-130016747	ENSG00000153310
chr8	130033247	130033446	8:130033247-130033446	ENSG00000280543
chr8	130042402	130042587	8:130042402-130042587	ENSG00000147697,ENSG00000153310,ENSG00000243402,ENSG00000200075,ENSG00000287195,ENSG00000280543
chr8	130045654	130046244	8:130045654-130046244	ENSG00000243402,ENSG00000200304,ENSG00000280543
chr8	130058392	130058650	8:130058392-130058650	ENSG00000243402,ENSG00000200304,ENSG00000280543
chr8	130058992	130059087	8:130058992-130059087	ENSG00000243402,ENSG00000200304,ENSG00000280543
chr8	130062122	130062302	8:130062122-130062302	ENSG00000200304,ENSG00000280543
chr8	130101991	130102150	8:130101991-130102150	ENSG00000147697,ENSG00000243402,ENSG00000200075,ENSG00000280543
chr8	130125747	130125954	8:130125747-130125954	ENSG00000280543,ENSG00000212342,ENSG00000253656
chr8	130152699	130152893	8:130152699-130152893	ENSG00000212342
chr8	130193943	130194065	8:130193943-130194065	ENSG00000212342
chr8	130206495	130206672	8:130206495-130206672	ENSG00000153317,ENSG00000212342,ENSG00000253656
chr8	130220788	130220982	8:130220788-130220982	ENSG00000212342
chr8	130248656	130248829	8:130248656-130248829	ENSG00000153317,ENSG00000287201
chr8	130277162	130277298	8:130277162-130277298	-
chr8	130277602	130277904	8:130277602-130277904	-
chr8	130284928	130285049	8:130284928-130285049	-
chr8	130309438	130309617	8:130309438-130309617	-
chr8	130317868	130318013	8:130317868-130318013	-
chr8	130328108	130328234	8:130328108-130328234	-
chr8	130330064	130330173	8:130330064-130330173	-
chr8	130340686	130340876	8:130340686-130340876	ENSG00000153317,ENSG00000286535
chr8	130358510	130359008	8:130358510-130359008	ENSG00000286535
chr8	130364764	130364882	8:130364764-130364882	ENSG00000286535
chr8	130437720	130437894	8:130437720-130437894	ENSG00000153317
chr8	130443642	130443768	8:130443642-130443768	ENSG00000153317
chr8	130453647	130453829	8:130453647-130453829	-
chr8	130465574	130465850	8:130465574-130465850	-
chr8	130491069	130491160	8:130491069-130491160	-
chr8	130491213	130491386	8:130491213-130491386	-
chr8	130491630	130491817	8:130491630-130491817	-
chr8	130503219	130503366	8:130503219-130503366	-
chr8	130528419	130528510	8:130528419-130528510	-
chr8	130641817	130641943	8:130641817-130641943	ENSG00000253656
chr8	130675657	130675890	8:130675657-130675890	ENSG00000253656,ENSG00000253992
chr8	130682813	130682954	8:130682813-130682954	ENSG00000253656,ENSG00000253992
chr8	130749773	130749905	8:130749773-130749905	ENSG00000253259,ENSG00000253992,ENSG00000253407
chr8	131037038	131037136	8:131037038-131037136	ENSG00000155897,ENSG00000253259,ENSG00000253992,ENSG00000253407
chr8	131317531	131317821	8:131317531-131317821	ENSG00000253259,ENSG00000253992,ENSG00000253407,ENSG00000253507,ENSG00000252158,ENSG00000254255,ENSG00000258417,ENSG00000132297
chr8	131446090	131446189	8:131446090-131446189	ENSG00000253259,ENSG00000253992,ENSG00000253407,ENSG00000252158,ENSG00000254255,ENSG00000132297
chr8	131494969	131495061	8:131494969-131495061	ENSG00000253259,ENSG00000253992,ENSG00000253407,ENSG00000252158,ENSG00000254255,ENSG00000258417
chr8	131660756	131660975	8:131660756-131660975	ENSG00000253259,ENSG00000253992,ENSG00000253407,ENSG00000254255,ENSG00000258417,ENSG00000132297
chr8	131793941	131794101	8:131793941-131794101	ENSG00000253259,ENSG00000253992,ENSG00000253407,ENSG00000254255,ENSG00000258417,ENSG00000132297
chr8	131804281	131804446	8:131804281-131804446	ENSG00000253259,ENSG00000253992,ENSG00000253407,ENSG00000254255,ENSG00000258417,ENSG00000132297
chr8	131814450	131814554	8:131814450-131814554	ENSG00000253259,ENSG00000253407,ENSG00000254255
chr8	131816379	131816692	8:131816379-131816692	ENSG00000253259,ENSG00000253992,ENSG00000253407,ENSG00000254255,ENSG00000253117,ENSG00000258417,ENSG00000132297
chr8	131816777	131816912	8:131816777-131816912	ENSG00000253259,ENSG00000253992,ENSG00000253407,ENSG00000254255,ENSG00000253117,ENSG00000258417,ENSG00000132297
chr8	131827601	131827843	8:131827601-131827843	ENSG00000253259,ENSG00000253992,ENSG00000253407,ENSG00000254255,ENSG00000253117,ENSG00000258417,ENSG00000132297
chr8	131852627	131852764	8:131852627-131852764	ENSG00000253259,ENSG00000253992,ENSG00000254255,ENSG00000258417,ENSG00000132297
chr8	131856789	131857074	8:131856789-131857074	ENSG00000253259,ENSG00000253992,ENSG00000253407,ENSG00000254255,ENSG00000253117,ENSG00000258417,ENSG00000132297
chr8	131903946	131904494	8:131903946-131904494	ENSG00000132294,ENSG00000253117,ENSG00000258417,ENSG00000132297
chr8	131913212	131913311	8:131913212-131913311	ENSG00000132294
chr8	131916695	131916797	8:131916695-131916797	ENSG00000132294
chr8	131920474	131920734	8:131920474-131920734	ENSG00000132294,ENSG00000253117,ENSG00000132297
chr8	131925553	131925679	8:131925553-131925679	ENSG00000132294
chr8	131938784	131938963	8:131938784-131938963	ENSG00000132294,ENSG00000253117,ENSG00000258417
chr8	131955764	131956102	8:131955764-131956102	ENSG00000132294,ENSG00000253117,ENSG00000258417,ENSG00000132297
chr8	132033886	132034071	8:132033886-132034071	ENSG00000253407,ENSG00000253117,ENSG00000258417,ENSG00000132297
chr8	132276513	132276607	8:132276513-132276607	ENSG00000258417,ENSG00000132297,ENSG00000253521
chr8	132489652	132489860	8:132489652-132489860	ENSG00000184156,ENSG00000253521
chr8	132497119	132497396	8:132497119-132497396	ENSG00000184156,ENSG00000253521
chr8	132520596	132520853	8:132520596-132520853	ENSG00000258417,ENSG00000132297,ENSG00000253521
chr8	132675444	132675706	8:132675444-132675706	ENSG00000129295
chr8	132677020	132677111	8:132677020-132677111	ENSG00000129295
chr8	132704337	132704454	8:132704337-132704454	ENSG00000165071,ENSG00000287095
chr8	132760572	132760841	8:132760572-132760841	ENSG00000165071,ENSG00000129292
chr8	132766164	132766265	8:132766164-132766265	ENSG00000165071
chr8	132768610	132768832	8:132768610-132768832	ENSG00000165071,ENSG00000129292
chr8	132775158	132775621	8:132775158-132775621	ENSG00000129292,ENSG00000223697
chr8	132775690	132775863	8:132775690-132775863	ENSG00000129292
chr8	132833949	132834060	8:132833949-132834060	ENSG00000129292,ENSG00000270137,ENSG00000223697
chr8	132895549	132896018	8:132895549-132896018	ENSG00000223697,ENSG00000042832,ENSG00000104415
chr8	132969571	132969723	8:132969571-132969723	ENSG00000042832
chr8	132982379	132982628	8:132982379-132982628	ENSG00000042832
chr8	132994985	132995205	8:132994985-132995205	ENSG00000240237
chr8	132995915	132996072	8:132995915-132996072	ENSG00000240237
chr8	132997565	132997754	8:132997565-132997754	ENSG00000240237
chr8	133026251	133026616	8:133026251-133026616	ENSG00000276961,ENSG00000287736
chr8	133054785	133054880	8:133054785-133054880	ENSG00000276961,ENSG00000287736
chr8	133062384	133062725	8:133062384-133062725	ENSG00000155926,ENSG00000276961,ENSG00000287736
chr8	133074916	133075135	8:133074916-133075135	ENSG00000155926
chr8	133076282	133076595	8:133076282-133076595	ENSG00000155926
chr8	133078045	133078231	8:133078045-133078231	ENSG00000155926
chr8	133081683	133081977	8:133081683-133081977	ENSG00000155926
chr8	133082470	133082768	8:133082470-133082768	ENSG00000155926
chr8	133130900	133131113	8:133130900-133131113	ENSG00000042832,ENSG00000104415
chr8	133138994	133139134	8:133138994-133139134	ENSG00000042832,ENSG00000104415
chr8	133139383	133139879	8:133139383-133139879	ENSG00000042832,ENSG00000104415
chr8	133144665	133144820	8:133144665-133144820	ENSG00000104415
chr8	133145049	133145164	8:133145049-133145164	ENSG00000104415
chr8	133150184	133150728	8:133150184-133150728	ENSG00000104415
chr8	133178285	133178462	8:133178285-133178462	ENSG00000223697,ENSG00000104415
chr8	133202985	133203140	8:133202985-133203140	ENSG00000104415
chr8	133209376	133209555	8:133209376-133209555	ENSG00000104415
chr8	133216590	133216763	8:133216590-133216763	-
chr8	133217879	133218104	8:133217879-133218104	ENSG00000104419,ENSG00000243537
chr8	133238435	133238532	8:133238435-133238532	ENSG00000104419
chr8	133245880	133245971	8:133245880-133245971	ENSG00000104419
chr8	133246127	133246229	8:133246127-133246229	ENSG00000104419
chr8	133278770	133278890	8:133278770-133278890	ENSG00000104419,ENSG00000243537
chr8	133297168	133297827	8:133297168-133297827	ENSG00000104419,ENSG00000243537
chr8	133297914	133298046	8:133297914-133298046	ENSG00000104419,ENSG00000243537
chr8	133341240	133341331	8:133341240-133341331	ENSG00000243537
chr8	133369273	133369372	8:133369273-133369372	ENSG00000243537
chr8	133375593	133375791	8:133375593-133375791	ENSG00000243537,ENSG00000253638
chr8	133390651	133390795	8:133390651-133390795	ENSG00000243537,ENSG00000253638,ENSG00000225259
chr8	133403804	133403917	8:133403804-133403917	ENSG00000243537,ENSG00000253638,ENSG00000225259
chr8	133404010	133404127	8:133404010-133404127	ENSG00000243537,ENSG00000253638,ENSG00000225259
chr8	133453423	133453612	8:133453423-133453612	-
chr8	133499409	133499531	8:133499409-133499531	ENSG00000008513
chr8	133500823	133500950	8:133500823-133500950	ENSG00000008513
chr8	133507204	133507471	8:133507204-133507471	ENSG00000008513,ENSG00000283176,ENSG00000283197
chr8	133520622	133520753	8:133520622-133520753	ENSG00000283176,ENSG00000283197
chr8	133522121	133522218	8:133522121-133522218	ENSG00000283176,ENSG00000283197
chr8	133526657	133527023	8:133526657-133527023	ENSG00000008513,ENSG00000283176,ENSG00000283197,ENSG00000253916,ENSG00000253165
chr8	133538872	133539121	8:133538872-133539121	ENSG00000283176,ENSG00000283197
chr8	133569037	133569133	8:133569037-133569133	ENSG00000008513,ENSG00000261220,ENSG00000253593
chr8	133570435	133570553	8:133570435-133570553	ENSG00000008513,ENSG00000261220
chr8	133571808	133572305	8:133571808-133572305	ENSG00000008513,ENSG00000261220,ENSG00000253561,ENSG00000253165,ENSG00000253593
chr8	133580790	133580881	8:133580790-133580881	ENSG00000008513,ENSG00000261220,ENSG00000253561
chr8	133645247	133645472	8:133645247-133645472	ENSG00000008513,ENSG00000261220,ENSG00000212273,ENSG00000276193,ENSG00000253970,ENSG00000253916,ENSG00000253561,ENSG00000253165,ENSG00000254313
chr8	133654425	133654565	8:133654425-133654565	ENSG00000212273,ENSG00000276193,ENSG00000253916,ENSG00000253561,ENSG00000254313
chr8	133689122	133689226	8:133689122-133689226	ENSG00000276193,ENSG00000253970,ENSG00000253916,ENSG00000253561,ENSG00000253165,ENSG00000254313
chr8	133730166	133730272	8:133730166-133730272	ENSG00000276193,ENSG00000253970,ENSG00000253916,ENSG00000253561,ENSG00000253165,ENSG00000254313
chr8	133822890	133822986	8:133822890-133822986	ENSG00000253970,ENSG00000253916,ENSG00000253561,ENSG00000253165,ENSG00000254313
chr8	133897046	133897137	8:133897046-133897137	ENSG00000253916,ENSG00000253561,ENSG00000253165,ENSG00000254313,ENSG00000253593
chr8	133898126	133898242	8:133898126-133898242	ENSG00000253916,ENSG00000253561,ENSG00000253165,ENSG00000254313,ENSG00000253593
chr8	133899406	133899635	8:133899406-133899635	ENSG00000288067,ENSG00000271240,ENSG00000276193,ENSG00000253970,ENSG00000253916,ENSG00000253561,ENSG00000253165,ENSG00000254313,ENSG00000253593
chr8	133919461	133919830	8:133919461-133919830	ENSG00000271048,ENSG00000288067,ENSG00000271240,ENSG00000277576,ENSG00000253970,ENSG00000253916,ENSG00000253561,ENSG00000253165,ENSG00000254313,ENSG00000253593
chr8	133952665	133952818	8:133952665-133952818	ENSG00000271240,ENSG00000277576
chr8	134021438	134021559	8:134021438-134021559	ENSG00000288067,ENSG00000271240
chr8	134023610	134023930	8:134023610-134023930	ENSG00000288067,ENSG00000271240,ENSG00000253165
chr8	134026751	134026889	8:134026751-134026889	-
chr8	134033985	134034242	8:134033985-134034242	ENSG00000271048,ENSG00000288067,ENSG00000271240,ENSG00000253561,ENSG00000253165,ENSG00000254313
chr8	134039364	134039531	8:134039364-134039531	ENSG00000271048,ENSG00000288067,ENSG00000271240,ENSG00000254313
chr8	134043641	134043806	8:134043641-134043806	ENSG00000288067,ENSG00000271240,ENSG00000254313
chr8	134152329	134152518	8:134152329-134152518	ENSG00000286927,ENSG00000271048,ENSG00000288067,ENSG00000253916,ENSG00000254313
chr8	134152621	134152794	8:134152621-134152794	ENSG00000288067
chr8	134161426	134161517	8:134161426-134161517	ENSG00000288067
chr8	134311581	134311717	8:134311581-134311717	ENSG00000253627,ENSG00000288067
chr8	134318782	134319043	8:134318782-134319043	ENSG00000253627,ENSG00000288067
chr8	134572627	134572845	8:134572627-134572845	ENSG00000271048,ENSG00000278454,ENSG00000277732,ENSG00000248492,ENSG00000276140,ENSG00000066827,ENSG00000288067
chr8	134598637	134598800	8:134598637-134598800	ENSG00000271048,ENSG00000278454,ENSG00000277732,ENSG00000248492,ENSG00000276140,ENSG00000066827
chr8	134685701	134685846	8:134685701-134685846	ENSG00000251218,ENSG00000199153,ENSG00000207582,ENSG00000259820,ENSG00000279518,ENSG00000278898,ENSG00000271048,ENSG00000066827,ENSG00000288067
chr8	134691405	134691496	8:134691405-134691496	ENSG00000251218,ENSG00000199153,ENSG00000207582,ENSG00000259820,ENSG00000279518,ENSG00000278898,ENSG00000271048,ENSG00000066827
chr8	134712518	134712844	8:134712518-134712844	ENSG00000251218,ENSG00000254028,ENSG00000199153,ENSG00000207582,ENSG00000259820,ENSG00000279518,ENSG00000278898,ENSG00000272456,ENSG00000066827
chr8	134712951	134713303	8:134712951-134713303	ENSG00000251218,ENSG00000254028,ENSG00000199153,ENSG00000207582,ENSG00000259820,ENSG00000279518,ENSG00000278898,ENSG00000272456,ENSG00000271048,ENSG00000066827
chr8	134720372	134720729	8:134720372-134720729	ENSG00000251218,ENSG00000199153,ENSG00000207582,ENSG00000259820,ENSG00000279518,ENSG00000278898,ENSG00000272456,ENSG00000066827
chr8	134832215	134832756	8:134832215-134832756	ENSG00000251218,ENSG00000253433,ENSG00000254028,ENSG00000199153,ENSG00000207582,ENSG00000259820,ENSG00000279518,ENSG00000278898,ENSG00000271048,ENSG00000066827
chr8	134886549	134886664	8:134886549-134886664	ENSG00000253915,ENSG00000251218,ENSG00000199153,ENSG00000207582,ENSG00000259820,ENSG00000279518,ENSG00000278898,ENSG00000271048
chr8	134905646	134905761	8:134905646-134905761	ENSG00000285683,ENSG00000286927,ENSG00000254101,ENSG00000199652,ENSG00000253915,ENSG00000254083,ENSG00000251218,ENSG00000279518,ENSG00000278898,ENSG00000271048
chr8	134906206	134906366	8:134906206-134906366	ENSG00000285683,ENSG00000286927,ENSG00000254101,ENSG00000199652,ENSG00000253915,ENSG00000254083,ENSG00000251218,ENSG00000259820,ENSG00000279518,ENSG00000278898,ENSG00000271048
chr8	134976843	134977143	8:134976843-134977143	ENSG00000285683,ENSG00000286927,ENSG00000254101,ENSG00000199652,ENSG00000253915,ENSG00000254083,ENSG00000244413
chr8	135129038	135129129	8:135129038-135129129	ENSG00000285683,ENSG00000286927,ENSG00000254101,ENSG00000199652,ENSG00000253915,ENSG00000254083
chr8	135171257	135171394	8:135171257-135171394	ENSG00000286927,ENSG00000199652,ENSG00000254083
chr8	135452526	135452619	8:135452526-135452619	ENSG00000285683,ENSG00000286927,ENSG00000199652,ENSG00000253915,ENSG00000131773,ENSG00000254372
chr8	135456943	135457102	8:135456943-135457102	ENSG00000199652,ENSG00000253915,ENSG00000131773,ENSG00000254372
chr8	135457200	135457498	8:135457200-135457498	ENSG00000285683,ENSG00000286927,ENSG00000254101,ENSG00000199652,ENSG00000253915,ENSG00000131773,ENSG00000254372,ENSG00000254083
chr8	137334737	137334828	8:137334737-137334828	ENSG00000254076,ENSG00000285817,ENSG00000274572,ENSG00000206678,ENSG00000285683,ENSG00000286927,ENSG00000254101,ENSG00000199652,ENSG00000253915
chr8	137492895	137493071	8:137492895-137493071	ENSG00000254076,ENSG00000285817,ENSG00000274572,ENSG00000206678,ENSG00000285683,ENSG00000286927,ENSG00000254101,ENSG00000199652,ENSG00000253915,ENSG00000254083
chr8	137847133	137847315	8:137847133-137847315	ENSG00000254361,ENSG00000253288,ENSG00000254076,ENSG00000285817,ENSG00000206678
chr8	137891000	137891142	8:137891000-137891142	ENSG00000253288,ENSG00000254076,ENSG00000285817,ENSG00000274572,ENSG00000206678,ENSG00000285683,ENSG00000286927,ENSG00000254101,ENSG00000199652,ENSG00000253915
chr8	137934118	137934247	8:137934118-137934247	ENSG00000253288,ENSG00000254076,ENSG00000285817,ENSG00000274572,ENSG00000206678,ENSG00000285683,ENSG00000254101
chr8	137934347	137934693	8:137934347-137934693	ENSG00000253783,ENSG00000253288,ENSG00000254076,ENSG00000285817,ENSG00000274572,ENSG00000206678,ENSG00000285683,ENSG00000286927,ENSG00000254101,ENSG00000199652
chr8	137934780	137934873	8:137934780-137934873	ENSG00000254076,ENSG00000285817,ENSG00000206678,ENSG00000285683,ENSG00000254101
chr8	137939383	137939606	8:137939383-137939606	ENSG00000254076,ENSG00000285817,ENSG00000274572,ENSG00000206678,ENSG00000285683,ENSG00000286927,ENSG00000254101
chr8	137983133	137983410	8:137983133-137983410	ENSG00000253783,ENSG00000251744,ENSG00000253432,ENSG00000147724,ENSG00000253288,ENSG00000254076,ENSG00000285817,ENSG00000274572,ENSG00000206678,ENSG00000285683,ENSG00000286927,ENSG00000254101,ENSG00000199652,ENSG00000253915
chr8	138024558	138024820	8:138024558-138024820	ENSG00000251744,ENSG00000253288,ENSG00000254076,ENSG00000285817,ENSG00000274572,ENSG00000206678,ENSG00000285683,ENSG00000286927,ENSG00000254101,ENSG00000199652
chr8	138062749	138062903	8:138062749-138062903	ENSG00000253988,ENSG00000253288,ENSG00000254076,ENSG00000285817,ENSG00000206678
chr8	138114426	138114536	8:138114426-138114536	ENSG00000147724,ENSG00000253288,ENSG00000254076,ENSG00000285817,ENSG00000274572,ENSG00000206678,ENSG00000285683,ENSG00000254101,ENSG00000253915
chr8	138253931	138254168	8:138253931-138254168	ENSG00000275078,ENSG00000254258,ENSG00000253783,ENSG00000251744,ENSG00000253432,ENSG00000147724,ENSG00000254076,ENSG00000285817,ENSG00000274572,ENSG00000206678,ENSG00000285683,ENSG00000254101
chr8	138255258	138255360	8:138255258-138255360	ENSG00000251744,ENSG00000147724,ENSG00000206678
chr8	138311035	138311172	8:138311035-138311172	ENSG00000147724
chr8	138311284	138311456	8:138311284-138311456	ENSG00000253783,ENSG00000147724,ENSG00000285683
chr8	138378749	138379025	8:138378749-138379025	ENSG00000275078,ENSG00000254258,ENSG00000253783,ENSG00000251744,ENSG00000253432,ENSG00000147724,ENSG00000254076,ENSG00000285817,ENSG00000206678,ENSG00000285683,ENSG00000254101
chr8	138673056	138673229	8:138673056-138673229	ENSG00000275078,ENSG00000254258,ENSG00000253783,ENSG00000251744,ENSG00000253432,ENSG00000147724,ENSG00000254076
chr8	138680144	138680487	8:138680144-138680487	ENSG00000275078,ENSG00000254258,ENSG00000253783,ENSG00000251744,ENSG00000253432,ENSG00000147724
chr8	138683398	138683510	8:138683398-138683510	ENSG00000254258,ENSG00000253783,ENSG00000251744,ENSG00000253432,ENSG00000147724
chr8	138686633	138686749	8:138686633-138686749	ENSG00000147724
chr8	138700495	138700597	8:138700495-138700597	ENSG00000253783,ENSG00000251744,ENSG00000253432,ENSG00000147724
chr8	138727466	138727686	8:138727466-138727686	ENSG00000275078,ENSG00000254258,ENSG00000253783,ENSG00000251744,ENSG00000253432,ENSG00000169436,ENSG00000147724
chr8	138767711	138767895	8:138767711-138767895	ENSG00000275078,ENSG00000254258,ENSG00000253783,ENSG00000251744,ENSG00000253432,ENSG00000169436
chr8	138831290	138831391	8:138831290-138831391	ENSG00000254258,ENSG00000253783,ENSG00000251744,ENSG00000253432,ENSG00000169436
chr8	138872017	138872108	8:138872017-138872108	ENSG00000253783,ENSG00000251744,ENSG00000253432,ENSG00000169436
chr8	138881585	138881685	8:138881585-138881685	ENSG00000253783,ENSG00000251744,ENSG00000169436
chr8	138936296	138936397	8:138936296-138936397	ENSG00000275078,ENSG00000253783,ENSG00000251744,ENSG00000253432
chr8	139023239	139023361	8:139023239-139023361	ENSG00000275078,ENSG00000254258,ENSG00000253783,ENSG00000251744,ENSG00000253432
chr8	139341007	139341098	8:139341007-139341098	ENSG00000275078,ENSG00000254258,ENSG00000253783,ENSG00000251744,ENSG00000253432
chr8	139705781	139706123	8:139705781-139706123	ENSG00000250733,ENSG00000253574,ENSG00000169427
chr8	140050134	140050387	8:140050134-140050387	ENSG00000274064,ENSG00000250733,ENSG00000253574,ENSG00000275078,ENSG00000254258,ENSG00000251744
chr8	140099230	140099362	8:140099230-140099362	ENSG00000282164,ENSG00000274064,ENSG00000250733,ENSG00000253574,ENSG00000275078,ENSG00000254258
chr8	140114710	140114843	8:140114710-140114843	ENSG00000282164,ENSG00000274064,ENSG00000250733,ENSG00000253574,ENSG00000275078,ENSG00000254258
chr8	140151219	140151359	8:140151219-140151359	ENSG00000250733,ENSG00000253574,ENSG00000275078,ENSG00000254258
chr8	140159702	140159867	8:140159702-140159867	ENSG00000274064,ENSG00000250733,ENSG00000253574,ENSG00000169427,ENSG00000275078,ENSG00000254258
chr8	140160944	140161075	8:140160944-140161075	ENSG00000250733,ENSG00000253574,ENSG00000169427,ENSG00000275078,ENSG00000254258
chr8	140168470	140168628	8:140168470-140168628	ENSG00000250733,ENSG00000253574,ENSG00000254258
chr8	140169508	140169743	8:140169508-140169743	ENSG00000250733,ENSG00000253574,ENSG00000275078,ENSG00000254258
chr8	140228639	140228757	8:140228639-140228757	ENSG00000250733,ENSG00000253574
chr8	140309756	140309847	8:140309756-140309847	ENSG00000167632
chr8	140348796	140349027	8:140348796-140349027	ENSG00000254258
chr8	140390792	140390888	8:140390792-140390888	-
chr8	140393886	140394064	8:140393886-140394064	ENSG00000250733,ENSG00000253574,ENSG00000169427,ENSG00000275078,ENSG00000254258
chr8	140457653	140458333	8:140457653-140458333	ENSG00000244998,ENSG00000280303,ENSG00000123908,ENSG00000167632
chr8	140464261	140465049	8:140464261-140465049	ENSG00000280303,ENSG00000123908,ENSG00000104472,ENSG00000167632
chr8	140511215	140512178	8:140511215-140512178	ENSG00000280303,ENSG00000279766,ENSG00000123908,ENSG00000104472,ENSG00000259891
chr8	140518646	140518737	8:140518646-140518737	ENSG00000104472
chr8	140542113	140542274	8:140542113-140542274	ENSG00000279766,ENSG00000123908
chr8	140543740	140543931	8:140543740-140543931	ENSG00000279766,ENSG00000123908
chr8	140545123	140545246	8:140545123-140545246	ENSG00000279766,ENSG00000123908
chr8	140588821	140589117	8:140588821-140589117	ENSG00000280326,ENSG00000279766
chr8	140597014	140597447	8:140597014-140597447	ENSG00000280326,ENSG00000279766,ENSG00000123908
chr8	140598553	140598728	8:140598553-140598728	ENSG00000280326,ENSG00000279766
chr8	140629964	140630112	8:140629964-140630112	ENSG00000280303,ENSG00000279766,ENSG00000123908
chr8	140635709	140635803	8:140635709-140635803	ENSG00000280303,ENSG00000123908
chr8	140636125	140636298	8:140636125-140636298	ENSG00000280303,ENSG00000123908
chr8	140637447	140637661	8:140637447-140637661	ENSG00000280303,ENSG00000123908,ENSG00000259891
chr8	140645899	140646140	8:140645899-140646140	ENSG00000279786,ENSG00000254324,ENSG00000280303,ENSG00000123908
chr8	140750666	140750757	8:140750666-140750757	ENSG00000279786,ENSG00000254324,ENSG00000169398
chr8	140944280	140944507	8:140944280-140944507	ENSG00000253266,ENSG00000252864,ENSG00000279786,ENSG00000254324,ENSG00000169398
chr8	141001147	141001554	8:141001147-141001554	ENSG00000169398
chr8	141002301	141002393	8:141002301-141002393	ENSG00000169398
chr8	141004858	141004981	8:141004858-141004981	ENSG00000169398
chr8	141010391	141010622	8:141010391-141010622	ENSG00000279786,ENSG00000169398
chr8	141036198	141036306	8:141036198-141036306	ENSG00000253266,ENSG00000279786,ENSG00000169398
chr8	141060045	141060136	8:141060045-141060136	ENSG00000253266,ENSG00000279786
chr8	141095558	141095781	8:141095558-141095781	ENSG00000253210,ENSG00000105339,ENSG00000279786
chr8	141119300	141119571	8:141119300-141119571	ENSG00000253210,ENSG00000105339
chr8	141119628	141120043	8:141119628-141120043	ENSG00000253210,ENSG00000105339,ENSG00000279786
chr8	141128053	141128148	8:141128053-141128148	ENSG00000253210,ENSG00000105339
chr8	141128246	141128664	8:141128246-141128664	ENSG00000253210,ENSG00000105339,ENSG00000279786
chr8	141137921	141138409	8:141137921-141138409	ENSG00000253210,ENSG00000105339,ENSG00000279786
chr8	141150095	141150292	8:141150095-141150292	ENSG00000253210,ENSG00000105339,ENSG00000279786
chr8	141164737	141165058	8:141164737-141165058	ENSG00000184489,ENSG00000244998,ENSG00000105339,ENSG00000279786
chr8	141175023	141175128	8:141175023-141175128	ENSG00000105339,ENSG00000279786
chr8	141182522	141182685	8:141182522-141182685	ENSG00000271959,ENSG00000184489,ENSG00000204882,ENSG00000261655,ENSG00000280035,ENSG00000105339,ENSG00000279786
chr8	141206596	141206767	8:141206596-141206767	ENSG00000238854,ENSG00000271959,ENSG00000184489,ENSG00000244998,ENSG00000204882,ENSG00000261655,ENSG00000254019,ENSG00000253307,ENSG00000280035,ENSG00000279786
chr8	141207111	141207221	8:141207111-141207221	ENSG00000253605,ENSG00000238854,ENSG00000271959,ENSG00000184489,ENSG00000244998,ENSG00000204882,ENSG00000261655,ENSG00000254019,ENSG00000253307,ENSG00000280035,ENSG00000279786
chr8	141208899	141209054	8:141208899-141209054	ENSG00000238854,ENSG00000271959,ENSG00000184489,ENSG00000244998,ENSG00000204882,ENSG00000261655,ENSG00000254019,ENSG00000253307,ENSG00000280035
chr8	141265860	141265992	8:141265860-141265992	ENSG00000253605,ENSG00000238854,ENSG00000271959,ENSG00000184489,ENSG00000244998,ENSG00000204882,ENSG00000261655,ENSG00000254197,ENSG00000254019,ENSG00000253307,ENSG00000280035
chr8	141266418	141266610	8:141266418-141266610	ENSG00000253605,ENSG00000238854,ENSG00000271959,ENSG00000184489,ENSG00000244998,ENSG00000204882,ENSG00000261655,ENSG00000254197,ENSG00000254019,ENSG00000253307,ENSG00000280035
chr8	141278612	141278823	8:141278612-141278823	ENSG00000253605,ENSG00000238854,ENSG00000271959,ENSG00000184489,ENSG00000244998,ENSG00000204882,ENSG00000261655,ENSG00000254197,ENSG00000254019,ENSG00000253307,ENSG00000280035,ENSG00000022567
chr8	141295005	141295208	8:141295005-141295208	ENSG00000253605,ENSG00000238854,ENSG00000271959,ENSG00000184489,ENSG00000244998,ENSG00000204882,ENSG00000261655,ENSG00000254197,ENSG00000254019,ENSG00000253307,ENSG00000280035,ENSG00000022567,ENSG00000279786
chr8	141308222	141308573	8:141308222-141308573	ENSG00000253605,ENSG00000238854,ENSG00000271959,ENSG00000184489,ENSG00000244998,ENSG00000204882,ENSG00000261655,ENSG00000254019,ENSG00000253307,ENSG00000280035,ENSG00000022567
chr8	141327536	141327698	8:141327536-141327698	ENSG00000253605,ENSG00000238854,ENSG00000271959,ENSG00000184489,ENSG00000244998,ENSG00000204882,ENSG00000261655,ENSG00000253595,ENSG00000254291,ENSG00000254019,ENSG00000253307,ENSG00000280035
chr8	141329567	141329684	8:141329567-141329684	ENSG00000253605,ENSG00000238854,ENSG00000271959,ENSG00000184489,ENSG00000244998,ENSG00000204882,ENSG00000261655,ENSG00000253595,ENSG00000254291,ENSG00000254019,ENSG00000253307,ENSG00000280035
chr8	141335761	141335864	8:141335761-141335864	ENSG00000253605,ENSG00000238854,ENSG00000271959,ENSG00000184489,ENSG00000244998,ENSG00000204882,ENSG00000261655,ENSG00000253595
chr8	141492297	141492430	8:141492297-141492430	-
chr8	141493037	141493171	8:141493037-141493171	-
chr8	141540781	141540926	8:141540781-141540926	ENSG00000232722,ENSG00000265247,ENSG00000254183,ENSG00000221768,ENSG00000287677,ENSG00000226490,ENSG00000287325,ENSG00000253605,ENSG00000238854,ENSG00000271959,ENSG00000226807
chr8	141727016	141727132	8:141727016-141727132	ENSG00000261044,ENSG00000232722,ENSG00000181790,ENSG00000253602,ENSG00000254008,ENSG00000265247,ENSG00000287332,ENSG00000261710,ENSG00000254183,ENSG00000221768,ENSG00000287677,ENSG00000226490,ENSG00000287325,ENSG00000253605,ENSG00000238854,ENSG00000226807,ENSG00000244998
chr8	141874004	141874203	8:141874004-141874203	-
chr8	141874304	141874436	8:141874304-141874436	-
chr8	142021488	142021579	8:142021488-142021579	ENSG00000253602,ENSG00000254008,ENSG00000265247,ENSG00000287332,ENSG00000261710,ENSG00000254183,ENSG00000221768,ENSG00000287677
chr8	142030953	142031200	8:142030953-142031200	ENSG00000253602,ENSG00000254008,ENSG00000265247,ENSG00000287332,ENSG00000261710,ENSG00000254183,ENSG00000221768,ENSG00000287677,ENSG00000226490,ENSG00000287325,ENSG00000226807
chr8	142041240	142041381	8:142041240-142041381	ENSG00000253602,ENSG00000254008,ENSG00000265247,ENSG00000287332,ENSG00000261710,ENSG00000254183,ENSG00000221768,ENSG00000287677,ENSG00000238854
chr8	142277495	142277668	8:142277495-142277668	ENSG00000232722,ENSG00000253602,ENSG00000171045,ENSG00000254008,ENSG00000265247,ENSG00000287332,ENSG00000261710,ENSG00000254183,ENSG00000221768,ENSG00000287677,ENSG00000287325
chr8	142340131	142340464	8:142340131-142340464	ENSG00000253602,ENSG00000171045,ENSG00000254008,ENSG00000265247,ENSG00000287332,ENSG00000261710,ENSG00000254183,ENSG00000287677
chr8	142368304	142368485	8:142368304-142368485	ENSG00000179142,ENSG00000232722,ENSG00000261693,ENSG00000253602,ENSG00000171045,ENSG00000254008,ENSG00000265247,ENSG00000287332,ENSG00000261710,ENSG00000254183,ENSG00000221768,ENSG00000287677
chr8	142403172	142403365	8:142403172-142403365	ENSG00000261693,ENSG00000171045,ENSG00000254008,ENSG00000265247
chr8	142447617	142447724	8:142447617-142447724	ENSG00000181790,ENSG00000254008,ENSG00000265247,ENSG00000287332,ENSG00000221768,ENSG00000226490,ENSG00000287325,ENSG00000226807
chr8	142452858	142453033	8:142452858-142453033	ENSG00000261044,ENSG00000232722,ENSG00000181790,ENSG00000254008,ENSG00000265247,ENSG00000287332,ENSG00000221768,ENSG00000226490,ENSG00000287325,ENSG00000253605,ENSG00000226807
chr8	142475630	142475844	8:142475630-142475844	ENSG00000232722,ENSG00000181790,ENSG00000254008,ENSG00000265247,ENSG00000287332,ENSG00000221768,ENSG00000287677,ENSG00000226490,ENSG00000287325,ENSG00000253605,ENSG00000238854,ENSG00000226807
chr8	142614468	142614743	8:142614468-142614743	ENSG00000253971,ENSG00000283686,ENSG00000277332,ENSG00000261044,ENSG00000198576,ENSG00000232722
chr8	142669923	142670113	8:142669923-142670113	ENSG00000250115,ENSG00000177335,ENSG00000253971,ENSG00000283686,ENSG00000167653,ENSG00000234616,ENSG00000277332,ENSG00000232722
chr8	142670168	142670259	8:142670168-142670259	ENSG00000177335,ENSG00000167653,ENSG00000234616,ENSG00000277332
chr8	142676105	142676355	8:142676105-142676355	ENSG00000250115,ENSG00000283686,ENSG00000160886,ENSG00000167653,ENSG00000234616,ENSG00000277332
chr8	142681914	142682041	8:142681914-142682041	ENSG00000283686,ENSG00000167653,ENSG00000234616,ENSG00000277332
chr8	142699795	142700025	8:142699795-142700025	ENSG00000250115,ENSG00000177335,ENSG00000253971,ENSG00000179142,ENSG00000160882,ENSG00000283686,ENSG00000160886,ENSG00000234616,ENSG00000277332
chr8	142726522	142726643	8:142726522-142726643	ENSG00000250115,ENSG00000177335,ENSG00000253971,ENSG00000283686,ENSG00000253715,ENSG00000167656,ENSG00000283992,ENSG00000126233,ENSG00000253806,ENSG00000130193,ENSG00000253741,ENSG00000277332
chr8	142727031	142727286	8:142727031-142727286	ENSG00000250115,ENSG00000177335,ENSG00000253971,ENSG00000283686,ENSG00000253715,ENSG00000167656,ENSG00000283992,ENSG00000126233,ENSG00000253806,ENSG00000130193,ENSG00000253741,ENSG00000277332
chr8	142739299	142739390	8:142739299-142739390	ENSG00000283686,ENSG00000253715,ENSG00000167656,ENSG00000283992,ENSG00000126233,ENSG00000253806,ENSG00000130193,ENSG00000253741,ENSG00000277332
chr8	142739453	142739666	8:142739453-142739666	ENSG00000250115,ENSG00000177335,ENSG00000179142,ENSG00000283686,ENSG00000253715,ENSG00000167656,ENSG00000283992,ENSG00000126233,ENSG00000253806,ENSG00000130193,ENSG00000253741,ENSG00000277332
chr8	142757153	142757457	8:142757153-142757457	ENSG00000243328,ENSG00000250115,ENSG00000177335,ENSG00000253971,ENSG00000179142,ENSG00000160882,ENSG00000283686,ENSG00000253715,ENSG00000167656,ENSG00000283992,ENSG00000253196,ENSG00000197353,ENSG00000126233,ENSG00000277332,ENSG00000232722
chr8	142777300	142777973	8:142777300-142777973	ENSG00000243328,ENSG00000250115,ENSG00000177335,ENSG00000253971,ENSG00000179142,ENSG00000160882,ENSG00000104499,ENSG00000253728,ENSG00000283686,ENSG00000253715,ENSG00000167656,ENSG00000180155,ENSG00000283992,ENSG00000284505,ENSG00000253196
chr8	142842142	142842263	8:142842142-142842263	ENSG00000261667,ENSG00000243328,ENSG00000250115,ENSG00000177335,ENSG00000253971,ENSG00000179142,ENSG00000160882,ENSG00000253421,ENSG00000104499,ENSG00000253728,ENSG00000283686,ENSG00000253715,ENSG00000167656
chr8	143018445	143018536	8:143018445-143018536	ENSG00000243328,ENSG00000250115,ENSG00000177335,ENSG00000160932,ENSG00000253971,ENSG00000247317,ENSG00000179142,ENSG00000160882
chr8	143112821	143112978	8:143112821-143112978	ENSG00000176956,ENSG00000261667,ENSG00000243328,ENSG00000250115,ENSG00000177335,ENSG00000253971,ENSG00000179142,ENSG00000160882,ENSG00000283686
chr8	143131140	143131242	8:143131140-143131242	ENSG00000176956,ENSG00000261667,ENSG00000243328,ENSG00000250115,ENSG00000177335,ENSG00000253971,ENSG00000179142,ENSG00000160882
chr8	143174961	143175180	8:143174961-143175180	ENSG00000176956,ENSG00000261667,ENSG00000243328,ENSG00000250115,ENSG00000177335,ENSG00000253971,ENSG00000179142,ENSG00000160882
chr8	143191269	143191624	8:143191269-143191624	ENSG00000176956,ENSG00000261667,ENSG00000243328,ENSG00000179142
chr8	143208533	143208632	8:143208533-143208632	ENSG00000277494,ENSG00000176956,ENSG00000261667,ENSG00000243328,ENSG00000250115
chr8	143219677	143220023	8:143219677-143220023	ENSG00000277494,ENSG00000176956,ENSG00000261667,ENSG00000243328,ENSG00000250115
chr8	143231603	143231741	8:143231603-143231741	ENSG00000176956,ENSG00000261667,ENSG00000243328,ENSG00000250115,ENSG00000179142
chr8	143245996	143246209	8:143245996-143246209	ENSG00000250571,ENSG00000264668,ENSG00000181638
chr8	143246434	143246985	8:143246434-143246985	ENSG00000250571,ENSG00000264668,ENSG00000181638,ENSG00000243328,ENSG00000250115,ENSG00000177335
chr8	143267274	143267520	8:143267274-143267520	ENSG00000250571,ENSG00000264668,ENSG00000181638,ENSG00000253716
chr8	143278717	143278940	8:143278717-143278940	ENSG00000250571,ENSG00000253716,ENSG00000185730,ENSG00000272172
chr8	143281609	143281854	8:143281609-143281854	ENSG00000250571,ENSG00000253716,ENSG00000185730,ENSG00000272172
chr8	143291150	143291594	8:143291150-143291594	ENSG00000253716,ENSG00000185730,ENSG00000272172,ENSG00000212221
chr8	143326283	143326427	8:143326283-143326427	ENSG00000184428,ENSG00000212221
chr8	143328633	143328801	8:143328633-143328801	ENSG00000184428,ENSG00000212221
chr8	143334640	143334978	8:143334640-143334978	ENSG00000184428,ENSG00000212221
chr8	143368595	143368850	8:143368595-143368850	ENSG00000184428,ENSG00000212221,ENSG00000254389,ENSG00000158106,ENSG00000253931,ENSG00000254338
chr8	143430689	143430978	8:143430689-143430978	ENSG00000212221,ENSG00000253931,ENSG00000254338,ENSG00000182759,ENSG00000254973
chr8	143454697	143454882	8:143454697-143454882	ENSG00000212221,ENSG00000253931,ENSG00000254338,ENSG00000182759,ENSG00000254973
chr8	143541388	143541671	8:143541388-143541671	ENSG00000254741,ENSG00000279605,ENSG00000147813,ENSG00000255050,ENSG00000204839,ENSG00000104518,ENSG00000275558,ENSG00000014164,ENSG00000287576,ENSG00000254859
chr8	143545851	143546000	8:143545851-143546000	ENSG00000254741,ENSG00000279605,ENSG00000147813,ENSG00000255050,ENSG00000204839,ENSG00000104518,ENSG00000275558,ENSG00000014164,ENSG00000287576,ENSG00000254859
chr8	143547301	143547545	8:143547301-143547545	ENSG00000254741,ENSG00000279605,ENSG00000147813,ENSG00000255050,ENSG00000204839,ENSG00000104518,ENSG00000275558,ENSG00000014164,ENSG00000287576,ENSG00000254859
chr8	143553447	143553729	8:143553447-143553729	ENSG00000254741,ENSG00000279605,ENSG00000147813,ENSG00000255050,ENSG00000204839,ENSG00000104518,ENSG00000275558,ENSG00000014164,ENSG00000287576,ENSG00000254859
chr8	143568641	143569489	8:143568641-143569489	ENSG00000254741,ENSG00000279605,ENSG00000147813,ENSG00000255050,ENSG00000204839,ENSG00000104518
chr8	143597105	143597247	8:143597105-143597247	ENSG00000104524,ENSG00000179886,ENSG00000104529,ENSG00000254741,ENSG00000279605,ENSG00000147813,ENSG00000255050
chr8	143597381	143597489	8:143597381-143597489	ENSG00000104524,ENSG00000179886,ENSG00000104529,ENSG00000254741,ENSG00000279605,ENSG00000147813,ENSG00000255050
chr8	143597593	143597846	8:143597593-143597846	ENSG00000104524,ENSG00000179886,ENSG00000104529,ENSG00000254741,ENSG00000279605,ENSG00000147813,ENSG00000255050
chr8	143609530	143609873	8:143609530-143609873	ENSG00000181097,ENSG00000183309,ENSG00000254812,ENSG00000104522,ENSG00000104524,ENSG00000179886,ENSG00000104529,ENSG00000254741,ENSG00000279605,ENSG00000147813,ENSG00000255050,ENSG00000180921,ENSG00000265660,ENSG00000203499,ENSG00000254973
chr8	143617453	143617751	8:143617453-143617751	ENSG00000181097,ENSG00000183309,ENSG00000254812,ENSG00000104522,ENSG00000104524,ENSG00000179886,ENSG00000104529,ENSG00000254741,ENSG00000279605,ENSG00000147813,ENSG00000180921,ENSG00000265660,ENSG00000203499
chr8	143636064	143636194	8:143636064-143636194	ENSG00000181097,ENSG00000181135,ENSG00000183309,ENSG00000254812,ENSG00000104522,ENSG00000180921,ENSG00000265660,ENSG00000203499,ENSG00000254973
chr8	143669417	143669642	8:143669417-143669642	-
chr8	143684334	143684430	8:143684334-143684430	ENSG00000255181,ENSG00000181097,ENSG00000181135,ENSG00000180921,ENSG00000265660,ENSG00000203499,ENSG00000254973
chr8	143716100	143716264	8:143716100-143716264	ENSG00000255181,ENSG00000181097,ENSG00000254574,ENSG00000181085,ENSG00000254548,ENSG00000180921,ENSG00000265660,ENSG00000203499,ENSG00000254973
chr8	143815726	143815954	8:143815726-143815954	ENSG00000180921,ENSG00000265660,ENSG00000203499,ENSG00000254973,ENSG00000180900,ENSG00000284224,ENSG00000179950,ENSG00000287222,ENSG00000255343,ENSG00000284142,ENSG00000285599,ENSG00000261150,ENSG00000288096
chr8	143829286	143829541	8:143829286-143829541	ENSG00000203499,ENSG00000254973,ENSG00000180900,ENSG00000284224,ENSG00000179950,ENSG00000287222,ENSG00000255343,ENSG00000185189,ENSG00000284142,ENSG00000285599,ENSG00000261150,ENSG00000288096
chr8	143840924	143841313	8:143840924-143841313	ENSG00000203499,ENSG00000254973,ENSG00000179950,ENSG00000287222,ENSG00000255343,ENSG00000185189,ENSG00000284142,ENSG00000285599,ENSG00000261150,ENSG00000288096
chr8	143928396	143928828	8:143928396-143928828	ENSG00000203499,ENSG00000254973,ENSG00000261150,ENSG00000288096,ENSG00000178209,ENSG00000204791,ENSG00000178814
chr8	143936551	143936753	8:143936551-143936753	ENSG00000261150,ENSG00000288096,ENSG00000178209,ENSG00000207574
chr8	143944020	143944117	8:143944020-143944117	ENSG00000261150,ENSG00000288096,ENSG00000178209,ENSG00000207574
chr8	143948515	143948823	8:143948515-143948823	ENSG00000261150,ENSG00000288096,ENSG00000178209,ENSG00000207574
chr8	143952787	143952882	8:143952787-143952882	ENSG00000261150,ENSG00000288096,ENSG00000178209,ENSG00000207574
chr8	143962913	143963004	8:143962913-143963004	ENSG00000254973,ENSG00000261150,ENSG00000288096,ENSG00000178209
chr8	143976735	143976890	8:143976735-143976890	ENSG00000261150,ENSG00000288096,ENSG00000178209,ENSG00000178685
chr8	143989953	143990144	8:143989953-143990144	ENSG00000178685,ENSG00000178719,ENSG00000204791,ENSG00000178814,ENSG00000277888
chr8	144003493	144003625	8:144003493-144003625	ENSG00000178685,ENSG00000178719,ENSG00000186583,ENSG00000204791,ENSG00000178814,ENSG00000277888
chr8	144012118	144012288	8:144012118-144012288	ENSG00000178685,ENSG00000178719,ENSG00000186583,ENSG00000204791,ENSG00000178814,ENSG00000277888
chr8	144012634	144012780	8:144012634-144012780	ENSG00000288096,ENSG00000178685,ENSG00000178719,ENSG00000186583,ENSG00000204791,ENSG00000178814,ENSG00000277888
chr8	144078305	144078761	8:144078305-144078761	ENSG00000204791,ENSG00000178814,ENSG00000277888,ENSG00000255224,ENSG00000178896,ENSG00000284200,ENSG00000197858
chr8	144094817	144095096	8:144094817-144095096	ENSG00000179698,ENSG00000179632,ENSG00000179526,ENSG00000178685,ENSG00000204791,ENSG00000178814,ENSG00000277888,ENSG00000255224,ENSG00000178896,ENSG00000284200,ENSG00000197858,ENSG00000179091
chr8	144103762	144103914	8:144103762-144103914	ENSG00000179698,ENSG00000179632,ENSG00000179526,ENSG00000204791,ENSG00000178814,ENSG00000277888,ENSG00000179091
chr8	144104197	144104531	8:144104197-144104531	ENSG00000179698,ENSG00000179632,ENSG00000179526,ENSG00000178685,ENSG00000204791,ENSG00000178814,ENSG00000277888,ENSG00000255224,ENSG00000178896,ENSG00000284200,ENSG00000197858,ENSG00000179091
chr8	144104824	144105016	8:144104824-144105016	ENSG00000179698,ENSG00000179632,ENSG00000179526,ENSG00000204791,ENSG00000178814,ENSG00000277888,ENSG00000255224,ENSG00000178896,ENSG00000284200,ENSG00000197858,ENSG00000179091
chr8	144125592	144125705	8:144125592-144125705	-
chr8	144125813	144126071	8:144125813-144126071	-
chr8	144126580	144126671	8:144126580-144126671	-
chr8	144137584	144137820	8:144137584-144137820	-
chr8	144147687	144148030	8:144147687-144148030	ENSG00000260428,ENSG00000284054,ENSG00000179832,ENSG00000227473,ENSG00000235173
chr8	144148497	144148648	8:144148497-144148648	ENSG00000260428,ENSG00000284054,ENSG00000179832,ENSG00000227473,ENSG00000235173
chr8	144137290	144137470	8:144137290-144137470	-
chr8	144137595	144137827	8:144137595-144137827	-
chr8	144147724	144148082	8:144147724-144148082	ENSG00000260428,ENSG00000284054,ENSG00000179832,ENSG00000227473,ENSG00000235173
chr8	144291385	144291645	8:144291385-144291645	ENSG00000261678,ENSG00000284229,ENSG00000254690,ENSG00000185000,ENSG00000185122,ENSG00000260428,ENSG00000284054,ENSG00000261236
chr8	144292522	144292677	8:144292522-144292677	ENSG00000261678,ENSG00000284229,ENSG00000254690,ENSG00000185000,ENSG00000185122,ENSG00000260428,ENSG00000284054,ENSG00000261236
chr8	144326716	144326996	8:144326716-144326996	ENSG00000284310,ENSG00000182325,ENSG00000271698,ENSG00000261587,ENSG00000185803,ENSG00000261678,ENSG00000284229,ENSG00000254690,ENSG00000185000,ENSG00000185122,ENSG00000260428,ENSG00000284054,ENSG00000261236
chr8	144358480	144358585	8:144358480-144358585	ENSG00000284310,ENSG00000182325,ENSG00000271698,ENSG00000261587,ENSG00000185803,ENSG00000261678
chr8	144372789	144373107	8:144372789-144373107	ENSG00000147804,ENSG00000272115,ENSG00000283770,ENSG00000284139,ENSG00000284310,ENSG00000071894,ENSG00000173137,ENSG00000182325,ENSG00000271698,ENSG00000261587,ENSG00000185803,ENSG00000261678,ENSG00000260428
chr8	144373815	144374076	8:144373815-144374076	ENSG00000272115,ENSG00000283770,ENSG00000284139,ENSG00000284310,ENSG00000071894,ENSG00000173137,ENSG00000182325,ENSG00000271698,ENSG00000261587,ENSG00000185803,ENSG00000261678
chr8	144409326	144409448	8:144409326-144409448	ENSG00000147804,ENSG00000272115,ENSG00000283770,ENSG00000284139,ENSG00000284310,ENSG00000071894
chr8	144413580	144413671	8:144413580-144413671	ENSG00000160948,ENSG00000147804,ENSG00000272115,ENSG00000283770,ENSG00000284139,ENSG00000284310,ENSG00000071894
chr8	144428521	144428695	8:144428521-144428695	ENSG00000160948,ENSG00000147804,ENSG00000284310
chr8	144444145	144444294	8:144444145-144444294	ENSG00000232600,ENSG00000276598,ENSG00000160949,ENSG00000160948,ENSG00000284310
chr8	144444362	144444500	8:144444362-144444500	ENSG00000254578,ENSG00000232600,ENSG00000276598,ENSG00000160949,ENSG00000160948,ENSG00000147804,ENSG00000284310,ENSG00000071894
chr8	144444553	144444688	8:144444553-144444688	ENSG00000232600,ENSG00000276598,ENSG00000160949,ENSG00000160948,ENSG00000284310
chr8	144462885	144463034	8:144462885-144463034	ENSG00000167702,ENSG00000254578,ENSG00000187954
chr8	144465388	144465520	8:144465388-144465520	ENSG00000167700,ENSG00000255182,ENSG00000160972,ENSG00000160973,ENSG00000167702,ENSG00000254578,ENSG00000187954
chr8	144465691	144466116	8:144465691-144466116	ENSG00000255456,ENSG00000265393,ENSG00000167700,ENSG00000167701,ENSG00000255182,ENSG00000160972,ENSG00000160973,ENSG00000167702,ENSG00000254578,ENSG00000187954
chr8	144477863	144478151	8:144477863-144478151	ENSG00000255456,ENSG00000147799,ENSG00000265393,ENSG00000160957,ENSG00000167700,ENSG00000167701,ENSG00000255182,ENSG00000160972,ENSG00000160973,ENSG00000167702,ENSG00000187954
chr8	144479051	144479164	8:144479051-144479164	ENSG00000167700,ENSG00000167701,ENSG00000255182,ENSG00000160972,ENSG00000160973,ENSG00000167702,ENSG00000187954
chr8	144508516	144508762	8:144508516-144508762	ENSG00000255456,ENSG00000265393,ENSG00000160957,ENSG00000167700,ENSG00000167701,ENSG00000255182,ENSG00000160972,ENSG00000160973
chr8	144509501	144509630	8:144509501-144509630	ENSG00000265393,ENSG00000160957,ENSG00000167700,ENSG00000167701,ENSG00000255182,ENSG00000160972
chr8	144517768	144518018	8:144517768-144518018	ENSG00000147799,ENSG00000213563,ENSG00000254402,ENSG00000160959,ENSG00000265393,ENSG00000160957,ENSG00000167700,ENSG00000255182
chr8	144522374	144522579	8:144522374-144522579	ENSG00000255456,ENSG00000147799,ENSG00000213563,ENSG00000254402,ENSG00000160959,ENSG00000265393,ENSG00000160957
chr8	144528676	144528805	8:144528676-144528805	ENSG00000255456,ENSG00000147799,ENSG00000213563,ENSG00000254402,ENSG00000160959,ENSG00000160957
chr8	144529031	144529245	8:144529031-144529245	ENSG00000255456,ENSG00000147799,ENSG00000213563,ENSG00000254402,ENSG00000160959,ENSG00000160957
chr8	144685920	144686012	8:144685920-144686012	ENSG00000263612,ENSG00000255085,ENSG00000254533,ENSG00000274772,ENSG00000255456,ENSG00000147799
chr8	144687629	144687826	8:144687629-144687826	ENSG00000263612,ENSG00000255085,ENSG00000254533,ENSG00000274772,ENSG00000255456,ENSG00000147799
chr8	144755257	144755714	8:144755257-144755714	ENSG00000197363,ENSG00000283764,ENSG00000161016,ENSG00000244307,ENSG00000196378,ENSG00000198169,ENSG00000263612,ENSG00000255085,ENSG00000255456,ENSG00000147799
chr8	144767499	144767664	8:144767499-144767664	ENSG00000244307,ENSG00000196378,ENSG00000198169,ENSG00000263612,ENSG00000255085,ENSG00000255456,ENSG00000147799
chr8	144768254	144768366	8:144768254-144768366	ENSG00000244307,ENSG00000196378,ENSG00000198169,ENSG00000263612,ENSG00000255085,ENSG00000255456,ENSG00000147799
chr8	144786760	144786968	8:144786760-144786968	ENSG00000197363,ENSG00000283764,ENSG00000161016,ENSG00000244307,ENSG00000196378,ENSG00000198169
chr8	144792348	144792581	8:144792348-144792581	ENSG00000197363,ENSG00000283764,ENSG00000161016,ENSG00000244307,ENSG00000196378,ENSG00000198169
chr8	144798827	144799009	8:144798827-144799009	ENSG00000197363,ENSG00000283764,ENSG00000161016,ENSG00000244307,ENSG00000196378
chr8	144805149	144805299	8:144805149-144805299	ENSG00000197363,ENSG00000198169,ENSG00000263612,ENSG00000255456,ENSG00000147799
chr8	144826754	144826938	8:144826754-144826938	ENSG00000286681,ENSG00000147789
chr8	144827024	144827559	8:144827024-144827559	ENSG00000286681,ENSG00000170619,ENSG00000147789,ENSG00000255456
chr8	144853012	144853160	8:144853012-144853160	ENSG00000254618,ENSG00000255164,ENSG00000286681,ENSG00000170619,ENSG00000147789
chr8	144853374	144853597	8:144853374-144853597	ENSG00000254618,ENSG00000255164,ENSG00000286681,ENSG00000170619,ENSG00000147789
chr8	144901391	144901767	8:144901391-144901767	ENSG00000254618,ENSG00000255164,ENSG00000170631,ENSG00000196150,ENSG00000286681
chr8	144902035	144902213	8:144902035-144902213	ENSG00000254618,ENSG00000255164,ENSG00000170631,ENSG00000196150,ENSG00000286681
chr8	144950835	144951008	8:144950835-144951008	ENSG00000254618,ENSG00000255164,ENSG00000170631,ENSG00000286681
chr8	145001471	145001679	8:145001471-145001679	ENSG00000255530,ENSG00000255559,ENSG00000254618,ENSG00000255164,ENSG00000196922,ENSG00000286681
chr8	145002750	145002871	8:145002750-145002871	ENSG00000255530,ENSG00000255559,ENSG00000254618,ENSG00000255164,ENSG00000196922,ENSG00000286681
chr8	145002925	145003029	8:145002925-145003029	ENSG00000255530,ENSG00000255559,ENSG00000254618,ENSG00000255164,ENSG00000196922,ENSG00000286681
chr8	145033327	145033418	8:145033327-145033418	ENSG00000182307,ENSG00000255000,ENSG00000254618,ENSG00000255164
chr8	145051718	145051919	8:145051718-145051919	ENSG00000182307,ENSG00000255000
chr8	145052363	145052513	8:145052363-145052513	ENSG00000182307,ENSG00000255000
chr9	10217	10350	9:10217-10350	ENSG00000236594,ENSG00000277631,ENSG00000227518,ENSG00000137090
chr9	41489	41585	9:41489-41585	ENSG00000233575,ENSG00000277631,ENSG00000284986,ENSG00000218839,ENSG00000181404
chr9	63504	63630	9:63504-63630	ENSG00000277631,ENSG00000284986,ENSG00000181404
chr9	63732	63870	9:63732-63870	ENSG00000170122,ENSG00000277631,ENSG00000284986,ENSG00000181404
chr9	73056	73167	9:73056-73167	ENSG00000277631,ENSG00000284986,ENSG00000283921,ENSG00000181404
chr9	88768	88874	9:88768-88874	ENSG00000233575,ENSG00000227917,ENSG00000277631,ENSG00000284986,ENSG00000181404,ENSG00000236875
chr9	114196	114287	9:114196-114287	ENSG00000170122,ENSG00000231808,ENSG00000227917
chr9	159975	160124	9:159975-160124	ENSG00000172785
chr9	178927	179266	9:178927-179266	ENSG00000172785
chr9	184731	184911	9:184731-184911	ENSG00000287480,ENSG00000172785
chr9	209436	209616	9:209436-209616	ENSG00000183784,ENSG00000287480,ENSG00000107099
chr9	212419	212510	9:212419-212510	ENSG00000183784,ENSG00000287480,ENSG00000107099
chr9	214624	215388	9:214624-215388	ENSG00000183784,ENSG00000287480,ENSG00000107099
chr9	227943	228064	9:227943-228064	ENSG00000183784,ENSG00000107099
chr9	258055	258296	9:258055-258296	ENSG00000107099,ENSG00000235880
chr9	272833	273084	9:272833-273084	ENSG00000107099,ENSG00000235880
chr9	297192	297401	9:297192-297401	ENSG00000172785,ENSG00000227518,ENSG00000107099,ENSG00000235880
chr9	297608	297884	9:297608-297884	ENSG00000172785,ENSG00000227518,ENSG00000107099,ENSG00000235880
chr9	470060	470416	9:470060-470416	ENSG00000227155,ENSG00000107104,ENSG00000235330,ENSG00000228115,ENSG00000226403
chr9	504371	504529	9:504371-504529	ENSG00000227155,ENSG00000107104,ENSG00000228115,ENSG00000226403
chr9	504602	504713	9:504602-504713	ENSG00000227155,ENSG00000107104,ENSG00000235330,ENSG00000228115,ENSG00000226403
chr9	567489	567660	9:567489-567660	ENSG00000227518,ENSG00000228115,ENSG00000226403,ENSG00000202172
chr9	613777	614133	9:613777-614133	ENSG00000287465,ENSG00000202383,ENSG00000236594,ENSG00000224836,ENSG00000227518,ENSG00000227155,ENSG00000228115,ENSG00000226403,ENSG00000202172,ENSG00000137090
chr9	614484	614688	9:614484-614688	ENSG00000227518,ENSG00000226403,ENSG00000202172,ENSG00000137090
chr9	621297	621488	9:621297-621488	ENSG00000233575,ENSG00000227518,ENSG00000226403,ENSG00000137090
chr9	621557	621845	9:621557-621845	ENSG00000233575,ENSG00000224836,ENSG00000227518,ENSG00000228115,ENSG00000226403,ENSG00000202172,ENSG00000227914,ENSG00000137090
chr9	653020	653180	9:653020-653180	ENSG00000283921,ENSG00000227518,ENSG00000229875,ENSG00000227914
chr9	657321	657494	9:657321-657494	ENSG00000227518,ENSG00000229875,ENSG00000227914
chr9	685053	685316	9:685053-685316	ENSG00000227518,ENSG00000227914
chr9	707033	707264	9:707033-707264	ENSG00000107104,ENSG00000227914
chr9	755823	756066	9:755823-756066	ENSG00000227518,ENSG00000226403
chr9	756143	756234	9:756143-756234	-
chr9	764136	764328	9:764136-764328	ENSG00000233575,ENSG00000227518,ENSG00000228115,ENSG00000226403,ENSG00000137090
chr9	885250	885341	9:885250-885341	ENSG00000233575,ENSG00000236594,ENSG00000227518,ENSG00000137090
chr9	893920	894016	9:893920-894016	ENSG00000287465,ENSG00000202383,ENSG00000233575,ENSG00000236594,ENSG00000224836,ENSG00000227518,ENSG00000137090,ENSG00000252991,ENSG00000228783,ENSG00000286684
chr9	899482	899718	9:899482-899718	ENSG00000287465,ENSG00000202383,ENSG00000233575,ENSG00000236594,ENSG00000224836,ENSG00000227518,ENSG00000137090,ENSG00000252991,ENSG00000228783,ENSG00000286684
chr9	899777	899886	9:899777-899886	ENSG00000287465,ENSG00000202383,ENSG00000233575,ENSG00000236594,ENSG00000224836,ENSG00000227518,ENSG00000137090,ENSG00000286684
chr9	972048	972156	9:972048-972156	ENSG00000236594,ENSG00000137090,ENSG00000064218,ENSG00000286684
chr9	994168	994259	9:994168-994259	ENSG00000202383,ENSG00000233575,ENSG00000224836,ENSG00000064218,ENSG00000252991,ENSG00000286684
chr9	998521	998699	9:998521-998699	ENSG00000202383,ENSG00000233575,ENSG00000236594,ENSG00000224836,ENSG00000227518,ENSG00000236875,ENSG00000137090,ENSG00000064218,ENSG00000252991,ENSG00000228783,ENSG00000286684
chr9	1009212	1009368	9:1009212-1009368	ENSG00000202383,ENSG00000233575,ENSG00000236594,ENSG00000224836,ENSG00000137090,ENSG00000252991,ENSG00000228783,ENSG00000286684
chr9	1050204	1050347	9:1050204-1050347	ENSG00000202383,ENSG00000233575,ENSG00000236594,ENSG00000224836,ENSG00000173253,ENSG00000286684,ENSG00000281769
chr9	1727205	1727300	9:1727205-1727300	ENSG00000287465,ENSG00000202383,ENSG00000233575,ENSG00000236594,ENSG00000224836
chr9	1878872	1878963	9:1878872-1878963	ENSG00000287465,ENSG00000202383,ENSG00000233575
chr9	1894162	1894253	9:1894162-1894253	ENSG00000287465,ENSG00000202383,ENSG00000233575,ENSG00000236594
chr9	1940194	1940307	9:1940194-1940307	ENSG00000287465
chr9	1979013	1979104	9:1979013-1979104	ENSG00000224092
chr9	2014971	2015429	9:2014971-2015429	ENSG00000080503
chr9	2016582	2016754	9:2016582-2016754	ENSG00000080503
chr9	2017443	2017700	9:2017443-2017700	ENSG00000080503
chr9	2023727	2023818	9:2023727-2023818	ENSG00000080503
chr9	2025179	2025308	9:2025179-2025308	ENSG00000080503
chr9	2032011	2032102	9:2032011-2032102	ENSG00000236199,ENSG00000080503
chr9	2053950	2054195	9:2053950-2054195	ENSG00000236199,ENSG00000080503
chr9	2085944	2086035	9:2085944-2086035	ENSG00000080503
chr9	2087829	2087933	9:2087829-2087933	ENSG00000080503
chr9	2116292	2116383	9:2116292-2116383	ENSG00000080503
chr9	2138788	2138940	9:2138788-2138940	ENSG00000286670,ENSG00000222973
chr9	2158242	2158587	9:2158242-2158587	ENSG00000222973,ENSG00000080503
chr9	2163362	2163473	9:2163362-2163473	ENSG00000222973,ENSG00000080503
chr9	2209524	2209704	9:2209524-2209704	ENSG00000286670,ENSG00000231052,ENSG00000264615
chr9	2229073	2229501	9:2229073-2229501	ENSG00000286670,ENSG00000231052,ENSG00000264615,ENSG00000283921
chr9	2241942	2242189	9:2241942-2242189	ENSG00000286670,ENSG00000231052,ENSG00000264615
chr9	2242560	2242688	9:2242560-2242688	-
chr9	2245436	2245548	9:2245436-2245548	ENSG00000286670,ENSG00000231052
chr9	2263737	2263858	9:2263737-2263858	ENSG00000286670,ENSG00000231052
chr9	2271501	2271721	9:2271501-2271721	ENSG00000286670,ENSG00000231052
chr9	2593919	2594012	9:2593919-2594012	ENSG00000286670,ENSG00000231052
chr9	2621384	2621630	9:2621384-2621630	ENSG00000286670,ENSG00000147852,ENSG00000231052,ENSG00000236404
chr9	2622097	2622210	9:2622097-2622210	ENSG00000286670,ENSG00000147852,ENSG00000231052,ENSG00000236404
chr9	2622360	2622451	9:2622360-2622451	ENSG00000286670,ENSG00000147852,ENSG00000231052,ENSG00000236404
chr9	2728147	2728326	9:2728147-2728326	ENSG00000168263,ENSG00000286670,ENSG00000231052
chr9	2764376	2764741	9:2764376-2764741	ENSG00000229184,ENSG00000168263,ENSG00000286670,ENSG00000231052
chr9	2824019	2824110	9:2824019-2824110	ENSG00000080608,ENSG00000286670
chr9	2843337	2843437	9:2843337-2843437	ENSG00000080608
chr9	2843907	2844381	9:2843907-2844381	ENSG00000229184,ENSG00000236496,ENSG00000080608,ENSG00000286670
chr9	2857670	2857848	9:2857670-2857848	ENSG00000236511,ENSG00000227835,ENSG00000229184,ENSG00000236496,ENSG00000231052
chr9	2859920	2860056	9:2859920-2860056	ENSG00000236511,ENSG00000227835,ENSG00000229184,ENSG00000236496,ENSG00000231052
chr9	3074389	3074480	9:3074389-3074480	ENSG00000236511,ENSG00000227835,ENSG00000229184
chr9	3126153	3126370	9:3126153-3126370	ENSG00000236511,ENSG00000227835,ENSG00000229184,ENSG00000236496
chr9	3240790	3240969	9:3240790-3240969	ENSG00000226669,ENSG00000237359,ENSG00000236511,ENSG00000227835,ENSG00000229184
chr9	3245333	3245483	9:3245333-3245483	-
chr9	3300029	3300212	9:3300029-3300212	ENSG00000226669,ENSG00000237359,ENSG00000236511,ENSG00000227835,ENSG00000229184
chr9	3331931	3332068	9:3331931-3332068	-
chr9	3361216	3361405	9:3361216-3361405	ENSG00000226669,ENSG00000215297
chr9	3385990	3386175	9:3385990-3386175	ENSG00000080298
chr9	3397912	3398053	9:3397912-3398053	ENSG00000080298
chr9	3398210	3398709	9:3398210-3398709	ENSG00000226669,ENSG00000237359,ENSG00000080298
chr9	3434716	3434817	9:3434716-3434817	ENSG00000226669
chr9	3441312	3441480	9:3441312-3441480	ENSG00000226669
chr9	3455825	3456065	9:3455825-3456065	ENSG00000226669,ENSG00000237359
chr9	3467703	3467878	9:3467703-3467878	ENSG00000226669,ENSG00000237359,ENSG00000232104,ENSG00000080298
chr9	3473493	3473689	9:3473493-3473689	ENSG00000237359
chr9	3475415	3475506	9:3475415-3475506	ENSG00000237359,ENSG00000080298
chr9	3496061	3496185	9:3496061-3496185	ENSG00000080298
chr9	3507842	3508065	9:3507842-3508065	ENSG00000226669,ENSG00000237359,ENSG00000232104
chr9	3511782	3511937	9:3511782-3511937	ENSG00000226669,ENSG00000237359,ENSG00000232104
chr9	3525786	3526246	9:3525786-3526246	ENSG00000237359,ENSG00000232104,ENSG00000080298
chr9	3526312	3526804	9:3526312-3526804	ENSG00000232104,ENSG00000080298
chr9	3576308	3576776	9:3576308-3576776	ENSG00000226669,ENSG00000237359,ENSG00000232104,ENSG00000227835,ENSG00000229184
chr9	3732727	3732866	9:3732727-3732866	ENSG00000226669,ENSG00000237359
chr9	3863378	3863489	9:3863378-3863489	ENSG00000236724
chr9	3875423	3875514	9:3875423-3875514	ENSG00000236724
chr9	3878778	3878890	9:3878778-3878890	ENSG00000236724
chr9	3900782	3900940	9:3900782-3900940	ENSG00000237009
chr9	3902776	3902922	9:3902776-3902922	ENSG00000237009
chr9	4077595	4077723	9:4077595-4077723	ENSG00000230001,ENSG00000107249
chr9	4086281	4086429	9:4086281-4086429	ENSG00000230001,ENSG00000107249
chr9	4086546	4086807	9:4086546-4086807	ENSG00000230001,ENSG00000107249
chr9	4129915	4130006	9:4129915-4130006	-
chr9	4225829	4225920	9:4225829-4225920	-
chr9	4228728	4228845	9:4228728-4228845	-
chr9	4237875	4237966	9:4237875-4237966	-
chr9	4293374	4293560	9:4293374-4293560	ENSG00000107249,ENSG00000228322
chr9	4297384	4297603	9:4297384-4297603	ENSG00000107249,ENSG00000228322
chr9	4297879	4298111	9:4297879-4298111	ENSG00000107249,ENSG00000228322
chr9	4299952	4300237	9:4299952-4300237	ENSG00000107249,ENSG00000228322
chr9	4315729	4315841	9:4315729-4315841	ENSG00000107249,ENSG00000228322,ENSG00000200941,ENSG00000225893
chr9	4339451	4339565	9:4339451-4339565	ENSG00000200941
chr9	4416611	4416758	9:4416611-4416758	ENSG00000200941,ENSG00000225893
chr9	4430871	4431067	9:4430871-4431067	ENSG00000200941,ENSG00000225893
chr9	4443581	4443716	9:4443581-4443716	ENSG00000200941,ENSG00000225893
chr9	4490048	4490233	9:4490048-4490233	ENSG00000200941,ENSG00000106688
chr9	4490313	4490404	9:4490313-4490404	ENSG00000200941,ENSG00000106688
chr9	4644756	4644946	9:4644756-4644946	ENSG00000200941,ENSG00000225893
chr9	4662193	4662419	9:4662193-4662419	ENSG00000106686,ENSG00000205808,ENSG00000273061,ENSG00000106993
chr9	4662634	4662736	9:4662634-4662736	ENSG00000106686,ENSG00000205808
chr9	4664039	4664224	9:4664039-4664224	ENSG00000106686,ENSG00000205808,ENSG00000273061,ENSG00000106993
chr9	4666439	4666593	9:4666439-4666593	ENSG00000106686,ENSG00000205808,ENSG00000273061,ENSG00000106993
chr9	4678947	4679095	9:4678947-4679095	ENSG00000106686,ENSG00000273061,ENSG00000106993
chr9	4679404	4679862	9:4679404-4679862	ENSG00000106686,ENSG00000205808,ENSG00000273061,ENSG00000106993
chr9	4713910	4714181	9:4713910-4714181	-
chr9	4740608	4740980	9:4740608-4740980	ENSG00000147853,ENSG00000287759
chr9	4741098	4741451	9:4741098-4741451	ENSG00000147853,ENSG00000287759
chr9	4750174	4750267	9:4750174-4750267	ENSG00000147853,ENSG00000287759,ENSG00000220105,ENSG00000199065,ENSG00000228165,ENSG00000227730,ENSG00000228166,ENSG00000224083,ENSG00000235917,ENSG00000228097,ENSG00000236567,ENSG00000254017
chr9	4760170	4760430	9:4760170-4760430	ENSG00000270639,ENSG00000220105,ENSG00000199065,ENSG00000228165,ENSG00000096968,ENSG00000234534,ENSG00000182347,ENSG00000227730,ENSG00000228166,ENSG00000224083,ENSG00000235917,ENSG00000228097,ENSG00000237711,ENSG00000236254,ENSG00000230225,ENSG00000236567,ENSG00000254017
chr9	4792625	4793133	9:4792625-4793133	ENSG00000270639,ENSG00000220105,ENSG00000120158,ENSG00000233186,ENSG00000199065,ENSG00000228165,ENSG00000096968,ENSG00000234534,ENSG00000182347,ENSG00000227730,ENSG00000228166,ENSG00000224083,ENSG00000235917,ENSG00000228097,ENSG00000237711,ENSG00000236567,ENSG00000254017
chr9	4797520	4797621	9:4797520-4797621	ENSG00000220105,ENSG00000120158,ENSG00000233186,ENSG00000199065,ENSG00000228165
chr9	4822230	4822424	9:4822230-4822424	ENSG00000220105,ENSG00000120158,ENSG00000233186,ENSG00000199065,ENSG00000228165,ENSG00000237711
chr9	4901823	4901916	9:4901823-4901916	ENSG00000199065,ENSG00000228165,ENSG00000220937,ENSG00000227730,ENSG00000228166,ENSG00000224083,ENSG00000235917,ENSG00000228097,ENSG00000236254,ENSG00000230225,ENSG00000236567,ENSG00000254017
chr9	4939151	4939422	9:4939151-4939422	ENSG00000220105,ENSG00000199065,ENSG00000228165,ENSG00000220937,ENSG00000096968,ENSG00000234534,ENSG00000182347,ENSG00000227730,ENSG00000228166,ENSG00000224083,ENSG00000235917,ENSG00000228097,ENSG00000237711,ENSG00000236254,ENSG00000230225,ENSG00000236567,ENSG00000254017
chr9	4971502	4971674	9:4971502-4971674	ENSG00000199065,ENSG00000228165,ENSG00000220937,ENSG00000096968,ENSG00000234534,ENSG00000182347
chr9	4984597	4985388	9:4984597-4985388	ENSG00000220105,ENSG00000199065,ENSG00000228165,ENSG00000220937,ENSG00000096968,ENSG00000234534,ENSG00000182347,ENSG00000227730,ENSG00000228166,ENSG00000224083,ENSG00000235917,ENSG00000228097,ENSG00000237711,ENSG00000236254,ENSG00000230225,ENSG00000236567,ENSG00000254017
chr9	5025582	5025673	9:5025582-5025673	ENSG00000234534,ENSG00000182347,ENSG00000227730,ENSG00000228166,ENSG00000224083,ENSG00000235917,ENSG00000228097,ENSG00000237711,ENSG00000236254,ENSG00000230225,ENSG00000236567,ENSG00000254017
chr9	5303997	5304128	9:5303997-5304128	ENSG00000120210,ENSG00000237553,ENSG00000120211,ENSG00000107014,ENSG00000214195,ENSG00000272866,ENSG00000231967
chr9	5304198	5304410	9:5304198-5304410	ENSG00000182347,ENSG00000227730,ENSG00000228166,ENSG00000224083,ENSG00000235917,ENSG00000228097,ENSG00000237711,ENSG00000236254,ENSG00000230225,ENSG00000236567,ENSG00000254017,ENSG00000120210,ENSG00000237553,ENSG00000120211,ENSG00000107014,ENSG00000214195,ENSG00000272866,ENSG00000231967,ENSG00000214190
chr9	5339164	5339553	9:5339164-5339553	ENSG00000236254,ENSG00000230225,ENSG00000120210,ENSG00000237553,ENSG00000120211,ENSG00000214195,ENSG00000107018,ENSG00000272866,ENSG00000231967,ENSG00000214190
chr9	5388546	5388653	9:5388546-5388653	ENSG00000182347,ENSG00000227730,ENSG00000228166,ENSG00000224083,ENSG00000235917,ENSG00000228097,ENSG00000237711,ENSG00000236254,ENSG00000230225,ENSG00000236567,ENSG00000254017,ENSG00000120210,ENSG00000237553,ENSG00000120211,ENSG00000272866,ENSG00000231967,ENSG00000214190
chr9	5437403	5437505	9:5437403-5437505	ENSG00000120210,ENSG00000237553,ENSG00000107020,ENSG00000214190
chr9	5437575	5438092	9:5437575-5438092	ENSG00000182347,ENSG00000227730,ENSG00000228166,ENSG00000224083,ENSG00000235917,ENSG00000228097,ENSG00000236254,ENSG00000230225,ENSG00000236567,ENSG00000254017,ENSG00000120210,ENSG00000237553,ENSG00000120211,ENSG00000272866,ENSG00000231967,ENSG00000107020,ENSG00000214190,ENSG00000120217,ENSG00000231509
chr9	5449908	5450022	9:5449908-5450022	ENSG00000120210,ENSG00000237553,ENSG00000107020,ENSG00000214190,ENSG00000120217
chr9	5450367	5450631	9:5450367-5450631	ENSG00000120210,ENSG00000237553,ENSG00000107020,ENSG00000214190,ENSG00000120217,ENSG00000231509
chr9	5465072	5465207	9:5465072-5465207	ENSG00000120217
chr9	5481766	5481857	9:5481766-5481857	-
chr9	5494205	5494497	9:5494205-5494497	ENSG00000182347,ENSG00000227730,ENSG00000228166,ENSG00000224083,ENSG00000235917,ENSG00000228097,ENSG00000237711,ENSG00000236254,ENSG00000230225,ENSG00000236567,ENSG00000254017,ENSG00000120210,ENSG00000237553,ENSG00000120211,ENSG00000272866,ENSG00000214190,ENSG00000120217,ENSG00000197646,ENSG00000231509
chr9	5509792	5509939	9:5509792-5509939	ENSG00000237553,ENSG00000197646,ENSG00000231509
chr9	5510235	5510326	9:5510235-5510326	ENSG00000197646,ENSG00000231509
chr9	5510485	5510576	9:5510485-5510576	ENSG00000197646,ENSG00000231509
chr9	5531590	5531723	9:5531590-5531723	ENSG00000231509
chr9	5536704	5536977	9:5536704-5536977	ENSG00000182347,ENSG00000227730,ENSG00000228166,ENSG00000224083,ENSG00000235917,ENSG00000228097,ENSG00000237711,ENSG00000236567,ENSG00000254017,ENSG00000120210,ENSG00000237553,ENSG00000120211,ENSG00000231967,ENSG00000214190,ENSG00000231509
chr9	5558356	5558587	9:5558356-5558587	ENSG00000182347,ENSG00000227730,ENSG00000228166,ENSG00000224083,ENSG00000235917,ENSG00000228097,ENSG00000237711,ENSG00000236254,ENSG00000230225,ENSG00000236567,ENSG00000254017,ENSG00000120210,ENSG00000237553,ENSG00000120211,ENSG00000214190,ENSG00000231509,ENSG00000225408
chr9	5560589	5560737	9:5560589-5560737	ENSG00000182347,ENSG00000227730,ENSG00000228166,ENSG00000224083,ENSG00000235917,ENSG00000228097,ENSG00000237711,ENSG00000236254,ENSG00000230225,ENSG00000236567,ENSG00000254017,ENSG00000120210,ENSG00000237553,ENSG00000120211,ENSG00000214190,ENSG00000231509
chr9	5569506	5569721	9:5569506-5569721	ENSG00000236567,ENSG00000254017,ENSG00000237553,ENSG00000120211,ENSG00000231509
chr9	5600627	5600756	9:5600627-5600756	ENSG00000182347,ENSG00000227730,ENSG00000228166,ENSG00000237711,ENSG00000236254,ENSG00000230225,ENSG00000236567,ENSG00000254017,ENSG00000120210,ENSG00000237553,ENSG00000120211,ENSG00000214190,ENSG00000231509,ENSG00000225408
chr9	5608691	5608812	9:5608691-5608812	ENSG00000182347,ENSG00000120210,ENSG00000237553,ENSG00000286162,ENSG00000107036,ENSG00000225408
chr9	5617910	5618092	9:5617910-5618092	ENSG00000182347,ENSG00000236254,ENSG00000230225,ENSG00000236567,ENSG00000254017,ENSG00000237553,ENSG00000286162,ENSG00000231509,ENSG00000107036,ENSG00000225408
chr9	5627095	5627510	9:5627095-5627510	ENSG00000286162,ENSG00000107036,ENSG00000225408
chr9	5628593	5629208	9:5628593-5629208	ENSG00000286162,ENSG00000107036,ENSG00000225408
chr9	5684267	5684359	9:5684267-5684359	ENSG00000236254,ENSG00000230225,ENSG00000236567,ENSG00000254017,ENSG00000107036,ENSG00000225408
chr9	5832800	5833253	9:5832800-5833253	ENSG00000225408,ENSG00000099219,ENSG00000120215
chr9	5850497	5850604	9:5850497-5850604	ENSG00000223621,ENSG00000120215
chr9	5851489	5851779	9:5851489-5851779	ENSG00000225408,ENSG00000099219,ENSG00000223621,ENSG00000120215
chr9	5857897	5858221	9:5857897-5858221	ENSG00000225408,ENSG00000099219,ENSG00000223621,ENSG00000120215,ENSG00000228132,ENSG00000233846,ENSG00000170777
chr9	5949203	5949349	9:5949203-5949349	ENSG00000120215,ENSG00000137033,ENSG00000228132,ENSG00000233846
chr9	6006939	6007232	9:6006939-6007232	ENSG00000183354,ENSG00000120215,ENSG00000263575,ENSG00000137040
chr9	6007942	6008335	9:6007942-6008335	ENSG00000183354,ENSG00000263575,ENSG00000137040
chr9	6008412	6008691	9:6008412-6008691	ENSG00000183354,ENSG00000120215,ENSG00000263575,ENSG00000137040,ENSG00000228739
chr9	6015571	6015763	9:6015571-6015763	ENSG00000183354,ENSG00000120215,ENSG00000263575,ENSG00000137040,ENSG00000228739,ENSG00000137033,ENSG00000228132,ENSG00000233846
chr9	6024233	6024324	9:6024233-6024324	ENSG00000137040,ENSG00000228739
chr9	6055310	6055484	9:6055310-6055484	ENSG00000120215,ENSG00000228739,ENSG00000237274,ENSG00000137033,ENSG00000228132,ENSG00000233846,ENSG00000170777
chr9	6068973	6069187	9:6068973-6069187	ENSG00000120215,ENSG00000228739,ENSG00000237274,ENSG00000137033,ENSG00000228132,ENSG00000233846,ENSG00000170777,ENSG00000233367,ENSG00000264530,ENSG00000236924
chr9	6080177	6080567	9:6080177-6080567	ENSG00000120215,ENSG00000228739,ENSG00000237274,ENSG00000137033,ENSG00000228132,ENSG00000233846,ENSG00000170777,ENSG00000264530
chr9	6107099	6107216	9:6107099-6107216	ENSG00000237274,ENSG00000137033,ENSG00000228132,ENSG00000233846,ENSG00000170777
chr9	6354233	6354353	9:6354233-6354353	ENSG00000231108,ENSG00000137033,ENSG00000228132,ENSG00000233846,ENSG00000170777,ENSG00000233367,ENSG00000178445,ENSG00000264530,ENSG00000237158,ENSG00000206147,ENSG00000236924,ENSG00000266863,ENSG00000229057
chr9	6396420	6396549	9:6396420-6396549	ENSG00000137033,ENSG00000228132,ENSG00000233846,ENSG00000170777,ENSG00000147854,ENSG00000233367,ENSG00000264530
chr9	6412909	6413362	9:6412909-6413362	ENSG00000237274,ENSG00000170777,ENSG00000147854,ENSG00000233367,ENSG00000264530
chr9	6566577	6566676	9:6566577-6566676	ENSG00000233367,ENSG00000178445,ENSG00000264530,ENSG00000237158
chr9	6590491	6590603	9:6590491-6590603	ENSG00000231108,ENSG00000178445,ENSG00000264530,ENSG00000206147,ENSG00000236924,ENSG00000266863,ENSG00000229057,ENSG00000231381
chr9	6680806	6681037	9:6680806-6681037	ENSG00000231108,ENSG00000229611,ENSG00000232946,ENSG00000206147,ENSG00000236924,ENSG00000266863,ENSG00000229057,ENSG00000231381
chr9	6681156	6681813	9:6681156-6681813	ENSG00000230581,ENSG00000256968,ENSG00000231108,ENSG00000225489,ENSG00000229611,ENSG00000232946,ENSG00000233367,ENSG00000206147,ENSG00000236924,ENSG00000266863,ENSG00000229057,ENSG00000231381
chr9	6683172	6683347	9:6683172-6683347	ENSG00000231108,ENSG00000229611,ENSG00000232946,ENSG00000206147,ENSG00000236924,ENSG00000266863,ENSG00000229057,ENSG00000231381
chr9	6690398	6690505	9:6690398-6690505	ENSG00000256968,ENSG00000231108,ENSG00000225489,ENSG00000229611,ENSG00000206147,ENSG00000236924,ENSG00000266863,ENSG00000229057,ENSG00000231381
chr9	6703927	6704519	9:6703927-6704519	ENSG00000230581,ENSG00000256968,ENSG00000231108,ENSG00000225489,ENSG00000229611,ENSG00000233367,ENSG00000264530,ENSG00000206147,ENSG00000236924,ENSG00000266863,ENSG00000229057,ENSG00000231381
chr9	6716097	6716229	9:6716097-6716229	ENSG00000256968,ENSG00000231108,ENSG00000107077,ENSG00000225489,ENSG00000206147
chr9	6757025	6757753	9:6757025-6757753	ENSG00000230581,ENSG00000256968,ENSG00000231108,ENSG00000107077
chr9	6757806	6758130	9:6757806-6758130	ENSG00000230581,ENSG00000256968,ENSG00000231108,ENSG00000107077
chr9	6758245	6758372	9:6758245-6758372	ENSG00000230581,ENSG00000256968,ENSG00000231108,ENSG00000107077
chr9	6758477	6758583	9:6758477-6758583	ENSG00000256968,ENSG00000231108,ENSG00000107077
chr9	6931966	6932120	9:6931966-6932120	ENSG00000224972,ENSG00000230581,ENSG00000107077
chr9	6942547	6942669	9:6942547-6942669	ENSG00000224972,ENSG00000230581
chr9	6944338	6944500	9:6944338-6944500	ENSG00000224972,ENSG00000230581
chr9	7052726	7052830	9:7052726-7052830	ENSG00000285688,ENSG00000224972,ENSG00000230581,ENSG00000107077
chr9	7081332	7081468	9:7081332-7081468	ENSG00000285688,ENSG00000224972,ENSG00000230581
chr9	7121315	7121471	9:7121315-7121471	ENSG00000285688,ENSG00000230581,ENSG00000107077
chr9	7150231	7150525	9:7150231-7150525	ENSG00000285688,ENSG00000224972,ENSG00000230581
chr9	7316283	7316374	9:7316283-7316374	ENSG00000178654,ENSG00000230207,ENSG00000288042
chr9	7342306	7342489	9:7342306-7342489	ENSG00000212829,ENSG00000178654,ENSG00000230207,ENSG00000288042,ENSG00000285688,ENSG00000224972
chr9	7347670	7347786	9:7347670-7347786	ENSG00000178654,ENSG00000230207,ENSG00000288042
chr9	7368422	7368909	9:7368422-7368909	ENSG00000178654,ENSG00000230207,ENSG00000288042,ENSG00000285688,ENSG00000264530
chr9	7385095	7385246	9:7385095-7385246	ENSG00000178654,ENSG00000230207,ENSG00000288042,ENSG00000230581
chr9	7402194	7402359	9:7402194-7402359	ENSG00000212829,ENSG00000178654,ENSG00000230207,ENSG00000288042,ENSG00000285688,ENSG00000230581
chr9	7406370	7406492	9:7406370-7406492	ENSG00000212829,ENSG00000178654,ENSG00000230207,ENSG00000288042
chr9	7692026	7692179	9:7692026-7692179	ENSG00000273056,ENSG00000178654,ENSG00000230207
chr9	7799364	7799930	9:7799364-7799930	ENSG00000137038,ENSG00000273056,ENSG00000178654
chr9	7827219	7827387	9:7827219-7827387	ENSG00000212829,ENSG00000273056,ENSG00000178654
chr9	7828363	7828669	9:7828363-7828669	ENSG00000212829,ENSG00000137038,ENSG00000273056,ENSG00000178654,ENSG00000230207
chr9	7844421	7844522	9:7844421-7844522	ENSG00000273056,ENSG00000178654
chr9	7935760	7936014	9:7935760-7936014	ENSG00000226376,ENSG00000231902,ENSG00000178654
chr9	7974655	7974832	9:7974655-7974832	ENSG00000212829,ENSG00000231902,ENSG00000178654
chr9	7976430	7976635	9:7976430-7976635	ENSG00000212829,ENSG00000231902,ENSG00000178654
chr9	7983065	7983158	9:7983065-7983158	ENSG00000212829,ENSG00000231902,ENSG00000178654
chr9	7996721	7996828	9:7996721-7996828	ENSG00000234021,ENSG00000231902,ENSG00000178654
chr9	8261865	8261985	9:8261865-8261985	ENSG00000212829,ENSG00000234021,ENSG00000239102,ENSG00000178654
chr9	8365122	8365341	9:8365122-8365341	ENSG00000212829,ENSG00000234021,ENSG00000239102,ENSG00000153707,ENSG00000178654
chr9	8384294	8384389	9:8384294-8384389	ENSG00000212829,ENSG00000234021
chr9	8432343	8432434	9:8432343-8432434	ENSG00000212829,ENSG00000234021,ENSG00000239102
chr9	8649186	8649528	9:8649186-8649528	ENSG00000212829,ENSG00000234021,ENSG00000239102,ENSG00000212695,ENSG00000235389,ENSG00000153707
chr9	8660493	8660696	9:8660493-8660696	ENSG00000212829,ENSG00000234021,ENSG00000239102,ENSG00000212695,ENSG00000235389,ENSG00000153707
chr9	8686678	8686827	9:8686678-8686827	ENSG00000212829,ENSG00000234021,ENSG00000239102,ENSG00000212695,ENSG00000235389,ENSG00000153707
chr9	8760495	8760633	9:8760495-8760633	ENSG00000212829,ENSG00000234021,ENSG00000239102,ENSG00000212695,ENSG00000235389,ENSG00000153707
chr9	8857984	8858103	9:8857984-8858103	ENSG00000225706,ENSG00000239102,ENSG00000153707
chr9	8895830	8896011	9:8895830-8896011	ENSG00000212829,ENSG00000234021,ENSG00000225706,ENSG00000239102,ENSG00000153707
chr9	9442094	9442294	9:9442094-9442294	ENSG00000230365,ENSG00000234146,ENSG00000265735,ENSG00000212829
chr9	9790440	9790531	9:9790440-9790531	ENSG00000285784,ENSG00000275130,ENSG00000230365,ENSG00000234146,ENSG00000270372,ENSG00000227138,ENSG00000226717,ENSG00000234360,ENSG00000230920,ENSG00000212829
chr9	9998615	9998741	9:9998615-9998741	ENSG00000231491,ENSG00000224935,ENSG00000285784,ENSG00000275130,ENSG00000286474,ENSG00000230365,ENSG00000234146,ENSG00000270372,ENSG00000230589,ENSG00000227138,ENSG00000232035,ENSG00000226717,ENSG00000234360,ENSG00000212829
chr9	9998971	9999260	9:9998971-9999260	ENSG00000231491,ENSG00000224935,ENSG00000285784,ENSG00000275130,ENSG00000286474,ENSG00000230365,ENSG00000234146,ENSG00000270372,ENSG00000230589,ENSG00000227138,ENSG00000232035,ENSG00000226717,ENSG00000234360,ENSG00000212829,ENSG00000234021
chr9	12329429	12329645	9:12329429-12329645	ENSG00000213954,ENSG00000223568,ENSG00000235533,ENSG00000229268,ENSG00000205636,ENSG00000288556,ENSG00000223672,ENSG00000234740,ENSG00000107186,ENSG00000234586,ENSG00000214121,ENSG00000222658,ENSG00000153714,ENSG00000243115,ENSG00000235448,ENSG00000107165,ENSG00000222581,ENSG00000231491,ENSG00000224935,ENSG00000285784,ENSG00000275130,ENSG00000286474,ENSG00000230365,ENSG00000234146,ENSG00000270372,ENSG00000230589,ENSG00000227138,ENSG00000232035,ENSG00000226717,ENSG00000234360
chr9	13088880	13088979	9:13088880-13088979	ENSG00000213954,ENSG00000223568,ENSG00000229268,ENSG00000205636,ENSG00000288556,ENSG00000270547,ENSG00000226197,ENSG00000223672,ENSG00000234740,ENSG00000107186,ENSG00000234586,ENSG00000214121,ENSG00000285637,ENSG00000222658,ENSG00000153714,ENSG00000243115,ENSG00000235448,ENSG00000107165
chr9	14322296	14322880	9:14322296-14322880	ENSG00000287708,ENSG00000225472,ENSG00000234982,ENSG00000147862,ENSG00000213954,ENSG00000223568,ENSG00000235533,ENSG00000229268,ENSG00000205636,ENSG00000288556,ENSG00000270547,ENSG00000226197,ENSG00000223672,ENSG00000234740,ENSG00000107186,ENSG00000153714,ENSG00000243115,ENSG00000235448
chr9	14353602	14353744	9:14353602-14353744	ENSG00000287708,ENSG00000225472,ENSG00000234982,ENSG00000147862,ENSG00000213954,ENSG00000223568,ENSG00000235533,ENSG00000229268,ENSG00000205636,ENSG00000288556,ENSG00000270547,ENSG00000226197,ENSG00000223672,ENSG00000234740,ENSG00000107186,ENSG00000235448
chr9	14588030	14588163	9:14588030-14588163	ENSG00000283647,ENSG00000147869,ENSG00000229029,ENSG00000272871,ENSG00000273399,ENSG00000237137,ENSG00000213954,ENSG00000288556,ENSG00000223672
chr9	14616506	14616600	9:14616506-14616600	ENSG00000214110,ENSG00000199814,ENSG00000283647,ENSG00000286500,ENSG00000164946,ENSG00000147869,ENSG00000229029,ENSG00000272871,ENSG00000237137,ENSG00000287708,ENSG00000234982,ENSG00000213954,ENSG00000223568,ENSG00000235533,ENSG00000229268,ENSG00000205636,ENSG00000288556,ENSG00000270547,ENSG00000226197,ENSG00000223672,ENSG00000234740,ENSG00000107186,ENSG00000214121,ENSG00000243115,ENSG00000107165
chr9	14693207	14693554	9:14693207-14693554	ENSG00000234297,ENSG00000214110,ENSG00000199814,ENSG00000283647,ENSG00000286500,ENSG00000164946,ENSG00000147869,ENSG00000175893,ENSG00000237137,ENSG00000287708,ENSG00000234982,ENSG00000213954,ENSG00000223568,ENSG00000229268,ENSG00000205636,ENSG00000288556,ENSG00000226197,ENSG00000223672,ENSG00000234740,ENSG00000107186,ENSG00000234586,ENSG00000214121,ENSG00000243115,ENSG00000235448,ENSG00000107165
chr9	14768632	14768723	9:14768632-14768723	ENSG00000214110,ENSG00000199814,ENSG00000283647,ENSG00000286500,ENSG00000164946,ENSG00000147869,ENSG00000237137,ENSG00000229268,ENSG00000205636,ENSG00000288556,ENSG00000223672,ENSG00000234740,ENSG00000107186,ENSG00000153714,ENSG00000243115,ENSG00000235448
chr9	14993196	14993405	9:14993196-14993405	ENSG00000234297,ENSG00000215237,ENSG00000214110,ENSG00000232000,ENSG00000199814,ENSG00000283647,ENSG00000147869,ENSG00000237137,ENSG00000213954,ENSG00000229268,ENSG00000205636,ENSG00000223672,ENSG00000234740
chr9	15135309	15135427	9:15135309-15135427	ENSG00000251960,ENSG00000234297,ENSG00000214110,ENSG00000232000,ENSG00000199814,ENSG00000283647,ENSG00000286500,ENSG00000237137,ENSG00000213954,ENSG00000223568,ENSG00000229268,ENSG00000288556,ENSG00000223672,ENSG00000234740
chr9	15143043	15143166	9:15143043-15143166	ENSG00000231376,ENSG00000251960,ENSG00000234297,ENSG00000214110,ENSG00000232000,ENSG00000199814,ENSG00000283647,ENSG00000237137,ENSG00000213954,ENSG00000223568,ENSG00000288556,ENSG00000223672,ENSG00000234740,ENSG00000243115,ENSG00000235448
chr9	15248150	15248305	9:15248150-15248305	ENSG00000231376,ENSG00000155158,ENSG00000234297,ENSG00000213954,ENSG00000205636,ENSG00000214121,ENSG00000243115,ENSG00000235448
chr9	15251250	15251341	9:15251250-15251341	ENSG00000231376,ENSG00000155158,ENSG00000234297,ENSG00000214121
chr9	15263981	15264103	9:15263981-15264103	ENSG00000231376,ENSG00000234297
chr9	15286299	15286427	9:15286299-15286427	ENSG00000231376,ENSG00000215236,ENSG00000199814
chr9	15296103	15296207	9:15296103-15296207	ENSG00000155158
chr9	15306386	15306569	9:15306386-15306569	ENSG00000155158
chr9	15306954	15307484	9:15306954-15307484	ENSG00000231376,ENSG00000215236,ENSG00000155158,ENSG00000214110,ENSG00000234740
chr9	15374359	15374460	9:15374359-15374460	ENSG00000231376,ENSG00000215236,ENSG00000234297,ENSG00000214110
chr9	15417039	15417148	9:15417039-15417148	ENSG00000164975
chr9	15422475	15423064	9:15422475-15423064	ENSG00000231376,ENSG00000213362,ENSG00000240613,ENSG00000164985,ENSG00000251834,ENSG00000164975,ENSG00000215236
chr9	15431021	15431165	9:15431021-15431165	ENSG00000231376,ENSG00000213362,ENSG00000240613,ENSG00000278754,ENSG00000251834,ENSG00000164975
chr9	15433323	15433414	9:15433323-15433414	ENSG00000251834,ENSG00000164975
chr9	15510760	15511343	9:15510760-15511343	ENSG00000231376,ENSG00000213362,ENSG00000240613,ENSG00000278754,ENSG00000164985
chr9	15543179	15543276	9:15543179-15543276	ENSG00000231376,ENSG00000164989,ENSG00000207433,ENSG00000213362,ENSG00000240613,ENSG00000278754,ENSG00000164985
chr9	15552737	15553259	9:15552737-15553259	ENSG00000231376,ENSG00000164989,ENSG00000207433,ENSG00000213362,ENSG00000240613,ENSG00000278754,ENSG00000164985
chr9	15553351	15553472	9:15553351-15553472	ENSG00000231376,ENSG00000164989,ENSG00000207433,ENSG00000213362,ENSG00000240613,ENSG00000278754,ENSG00000164985
chr9	15640199	15640306	9:15640199-15640306	ENSG00000207360,ENSG00000231376,ENSG00000234297,ENSG00000214110,ENSG00000199814,ENSG00000237137
chr9	15837125	15837312	9:15837125-15837312	ENSG00000207360,ENSG00000164989
chr9	16075139	16075230	9:16075139-16075230	ENSG00000285169,ENSG00000207360
chr9	16133970	16134061	9:16133970-16134061	ENSG00000207360
chr9	16146810	16146930	9:16146810-16146930	ENSG00000285169,ENSG00000233551,ENSG00000231756,ENSG00000207360
chr9	16147859	16148008	9:16147859-16148008	ENSG00000285169,ENSG00000231756,ENSG00000207360
chr9	16192316	16192426	9:16192316-16192426	ENSG00000285169,ENSG00000233551,ENSG00000230694,ENSG00000231756
chr9	16289695	16289906	9:16289695-16289906	ENSG00000285169,ENSG00000233551,ENSG00000230694,ENSG00000231756,ENSG00000205549,ENSG00000207360,ENSG00000213954
chr9	16321880	16322011	9:16321880-16322011	ENSG00000231756,ENSG00000229268
chr9	16401841	16402018	9:16401841-16402018	ENSG00000226470,ENSG00000285169,ENSG00000233551,ENSG00000230694,ENSG00000231756,ENSG00000205549,ENSG00000207360,ENSG00000205636
chr9	16413512	16413763	9:16413512-16413763	ENSG00000233551,ENSG00000230694,ENSG00000231756,ENSG00000205549
chr9	16510085	16510176	9:16510085-16510176	ENSG00000285169,ENSG00000233551,ENSG00000230694,ENSG00000231756
chr9	16521936	16522382	9:16521936-16522382	ENSG00000285169,ENSG00000233551,ENSG00000230694,ENSG00000231756,ENSG00000207360,ENSG00000213954
chr9	16656924	16657029	9:16656924-16657029	ENSG00000285169,ENSG00000233551,ENSG00000230694,ENSG00000231756
chr9	16726817	16727240	9:16726817-16727240	ENSG00000233551,ENSG00000234779,ENSG00000230694,ENSG00000173068
chr9	16870500	16870976	9:16870500-16870976	ENSG00000233551,ENSG00000173068
chr9	16871667	16871949	9:16871667-16871949	ENSG00000285169,ENSG00000233551,ENSG00000173068
chr9	16884454	16884692	9:16884454-16884692	ENSG00000285169,ENSG00000237153,ENSG00000233551,ENSG00000173068
chr9	16884912	16885529	9:16884912-16885529	ENSG00000226470,ENSG00000285169,ENSG00000237153,ENSG00000233551,ENSG00000173068
chr9	16894080	16894357	9:16894080-16894357	ENSG00000237083,ENSG00000226470,ENSG00000285169,ENSG00000237153,ENSG00000233551,ENSG00000230694,ENSG00000173068,ENSG00000207360
chr9	17063711	17063802	9:17063711-17063802	ENSG00000237083,ENSG00000226470,ENSG00000241152,ENSG00000285169,ENSG00000237153
chr9	17130464	17130563	9:17130464-17130563	ENSG00000224488,ENSG00000044459,ENSG00000237083,ENSG00000226470
chr9	17134832	17135153	9:17134832-17135153	ENSG00000224488,ENSG00000044459,ENSG00000237083,ENSG00000226470
chr9	17135381	17135615	9:17135381-17135615	ENSG00000044459,ENSG00000237083,ENSG00000226470
chr9	17165840	17165964	9:17165840-17165964	ENSG00000224488,ENSG00000237083,ENSG00000226470,ENSG00000285169
chr9	17240370	17240461	9:17240370-17240461	ENSG00000228810,ENSG00000224488,ENSG00000237083,ENSG00000226470
chr9	17414114	17414217	9:17414114-17414217	ENSG00000228810,ENSG00000224488,ENSG00000044459,ENSG00000237083,ENSG00000226470
chr9	17415117	17415306	9:17415117-17415306	ENSG00000228810,ENSG00000224488,ENSG00000044459,ENSG00000237083,ENSG00000226470
chr9	17425580	17425730	9:17425580-17425730	ENSG00000228810,ENSG00000107295,ENSG00000224488,ENSG00000044459,ENSG00000237083,ENSG00000226470,ENSG00000285169
chr9	17531760	17531851	9:17531760-17531851	ENSG00000228810,ENSG00000107295,ENSG00000207360
chr9	17799567	17799658	9:17799567-17799658	ENSG00000236857,ENSG00000264638,ENSG00000228810,ENSG00000107295
chr9	17811126	17811219	9:17811126-17811219	ENSG00000236857,ENSG00000264638,ENSG00000178031,ENSG00000228810,ENSG00000107295
chr9	18255188	18255339	9:18255188-18255339	ENSG00000236680,ENSG00000236857,ENSG00000252960,ENSG00000264638,ENSG00000178031,ENSG00000228810
chr9	18366319	18366425	9:18366319-18366425	ENSG00000236857,ENSG00000252960,ENSG00000264638,ENSG00000227167,ENSG00000178031
chr9	18442738	18442952	9:18442738-18442952	ENSG00000236857,ENSG00000252960,ENSG00000264638,ENSG00000178031
chr9	18948066	18948310	9:18948066-18948310	ENSG00000155886,ENSG00000236857,ENSG00000252960,ENSG00000264638,ENSG00000178031,ENSG00000286685
chr9	19029000	19029091	9:19029000-19029091	ENSG00000236680,ENSG00000155875,ENSG00000236857,ENSG00000252960,ENSG00000264638
chr9	19048945	19049640	9:19048945-19049640	ENSG00000272842,ENSG00000232978,ENSG00000201118,ENSG00000252943,ENSG00000251733,ENSG00000155876,ENSG00000236680,ENSG00000155875,ENSG00000236857,ENSG00000252960,ENSG00000264638
chr9	19102830	19103190	9:19102830-19103190	ENSG00000273226,ENSG00000272842,ENSG00000232978,ENSG00000232176,ENSG00000147872,ENSG00000201118,ENSG00000252943,ENSG00000251733,ENSG00000147874,ENSG00000155876,ENSG00000155875,ENSG00000236857
chr9	19119032	19119123	9:19119032-19119123	ENSG00000147872,ENSG00000252943
chr9	19119363	19119462	9:19119363-19119462	ENSG00000147872,ENSG00000252943
chr9	19127402	19127750	9:19127402-19127750	ENSG00000147872,ENSG00000201118,ENSG00000252943,ENSG00000251733
chr9	19154173	19154505	9:19154173-19154505	ENSG00000232176,ENSG00000147872,ENSG00000252943,ENSG00000251733
chr9	19161696	19161975	9:19161696-19161975	ENSG00000232978,ENSG00000232176,ENSG00000147872,ENSG00000201118,ENSG00000252943,ENSG00000251733
chr9	19163009	19163250	9:19163009-19163250	ENSG00000232978,ENSG00000232176,ENSG00000147872,ENSG00000201118,ENSG00000252943,ENSG00000251733
chr9	19168624	19168791	9:19168624-19168791	ENSG00000232978,ENSG00000232176,ENSG00000201118,ENSG00000252943,ENSG00000251733,ENSG00000236857
chr9	19174275	19174462	9:19174275-19174462	ENSG00000232978,ENSG00000232176,ENSG00000147872,ENSG00000201118,ENSG00000252943,ENSG00000251733,ENSG00000147874,ENSG00000155876,ENSG00000155875,ENSG00000264638
chr9	19182685	19182853	9:19182685-19182853	ENSG00000232978,ENSG00000232176,ENSG00000201118,ENSG00000252943,ENSG00000251733
chr9	19184264	19184724	9:19184264-19184724	ENSG00000272842,ENSG00000232978,ENSG00000137145,ENSG00000232176,ENSG00000201118,ENSG00000252943,ENSG00000251733
chr9	19230152	19230243	9:19230152-19230243	ENSG00000272842,ENSG00000232978,ENSG00000137145,ENSG00000232176
chr9	19230333	19230819	9:19230333-19230819	ENSG00000273226,ENSG00000272842,ENSG00000232978,ENSG00000137145,ENSG00000232176,ENSG00000252943,ENSG00000251733
chr9	19259994	19260122	9:19259994-19260122	ENSG00000272842,ENSG00000232978,ENSG00000137145,ENSG00000232176,ENSG00000251733
chr9	19379760	19380552	9:19379760-19380552	ENSG00000177076,ENSG00000285911,ENSG00000234853,ENSG00000137154,ENSG00000273226,ENSG00000272842
chr9	19408734	19409207	9:19408734-19409207	ENSG00000177076,ENSG00000285911,ENSG00000234853,ENSG00000137154,ENSG00000273226,ENSG00000272842,ENSG00000232978
chr9	19457560	19457662	9:19457560-19457662	ENSG00000231909,ENSG00000260912,ENSG00000273226,ENSG00000272842
chr9	19464703	19464891	9:19464703-19464891	ENSG00000231909,ENSG00000260912,ENSG00000272842
chr9	19471920	19472070	9:19471920-19472070	ENSG00000155886,ENSG00000231909,ENSG00000260912,ENSG00000272842,ENSG00000236857,ENSG00000286685,ENSG00000276667
chr9	19493216	19493324	9:19493216-19493324	ENSG00000232158,ENSG00000155886,ENSG00000286685,ENSG00000276667
chr9	19616001	19616107	9:19616001-19616107	ENSG00000232158,ENSG00000155886,ENSG00000286685,ENSG00000276667
chr9	19630838	19631090	9:19630838-19631090	ENSG00000232158,ENSG00000155886,ENSG00000236857,ENSG00000252960,ENSG00000264638,ENSG00000286685,ENSG00000276667,ENSG00000270712,ENSG00000277711
chr9	19631291	19631382	9:19631291-19631382	ENSG00000232158,ENSG00000155886,ENSG00000286685,ENSG00000276667
chr9	19648808	19648945	9:19648808-19648945	ENSG00000232158,ENSG00000155886,ENSG00000286685,ENSG00000276667,ENSG00000277711
chr9	19926109	19926282	9:19926109-19926282	ENSG00000155886,ENSG00000286685,ENSG00000276667,ENSG00000261402,ENSG00000270712,ENSG00000277711,ENSG00000237434,ENSG00000263790,ENSG00000222202
chr9	19931240	19931331	9:19931240-19931331	ENSG00000276667,ENSG00000261402,ENSG00000270712,ENSG00000277711,ENSG00000237434,ENSG00000263790,ENSG00000222202
chr9	20243942	20244090	9:20243942-20244090	ENSG00000155886,ENSG00000286685,ENSG00000276667,ENSG00000270712,ENSG00000277711,ENSG00000237434,ENSG00000263790
chr9	20353233	20353363	9:20353233-20353363	ENSG00000277711,ENSG00000237434,ENSG00000263790,ENSG00000222202
chr9	20507577	20507725	9:20507577-20507725	ENSG00000263790,ENSG00000222202,ENSG00000264941,ENSG00000237088
chr9	20604673	20604764	9:20604673-20604764	ENSG00000263790,ENSG00000222202,ENSG00000237088
chr9	20621828	20621999	9:20621828-20621999	ENSG00000171843,ENSG00000263790,ENSG00000222202
chr9	20622086	20622204	9:20622086-20622204	ENSG00000171843,ENSG00000263790,ENSG00000222202,ENSG00000237088,ENSG00000202189
chr9	20622412	20622724	9:20622412-20622724	ENSG00000237434,ENSG00000171843,ENSG00000263790,ENSG00000222202,ENSG00000237088,ENSG00000202189
chr9	20624872	20624966	9:20624872-20624966	ENSG00000171843,ENSG00000263790,ENSG00000222202,ENSG00000237088,ENSG00000202189
chr9	20632849	20632955	9:20632849-20632955	ENSG00000222202,ENSG00000202189
chr9	20652107	20652198	9:20652107-20652198	ENSG00000188352,ENSG00000202189
chr9	20683945	20684377	9:20683945-20684377	ENSG00000171843,ENSG00000263790,ENSG00000222202,ENSG00000237088,ENSG00000188352,ENSG00000227071,ENSG00000202189
chr9	20684661	20684810	9:20684661-20684810	ENSG00000188352,ENSG00000227071,ENSG00000202189
chr9	20711457	20711571	9:20711457-20711571	ENSG00000188352,ENSG00000207609,ENSG00000202189
chr9	20722355	20722503	9:20722355-20722503	ENSG00000188352,ENSG00000207609,ENSG00000202189
chr9	20941224	20941315	9:20941224-20941315	ENSG00000237434,ENSG00000263790,ENSG00000222202
chr9	20974200	20974291	9:20974200-20974291	-
chr9	20980854	20981032	9:20980854-20981032	ENSG00000276667,ENSG00000270712,ENSG00000237434,ENSG00000263790,ENSG00000222202
chr9	20989961	20990327	9:20989961-20990327	ENSG00000270712,ENSG00000277711,ENSG00000263790,ENSG00000222202
chr9	20990917	20991220	9:20990917-20991220	ENSG00000276667,ENSG00000270712,ENSG00000277711,ENSG00000263790,ENSG00000222202,ENSG00000202189
chr9	21016149	21016240	9:21016149-21016240	-
chr9	21023943	21024114	9:21023943-21024114	ENSG00000188921
chr9	21028528	21028828	9:21028528-21028828	ENSG00000188921
chr9	21030707	21030930	9:21030707-21030930	ENSG00000188921
chr9	21031578	21031697	9:21031578-21031697	ENSG00000188921
chr9	21061291	21061431	9:21061291-21061431	ENSG00000230208
chr9	21070179	21070308	9:21070179-21070308	ENSG00000171855
chr9	21070402	21070573	9:21070402-21070573	ENSG00000171855
chr9	21077951	21078043	9:21077951-21078043	ENSG00000171855
chr9	21096271	21096425	9:21096271-21096425	ENSG00000225027
chr9	21097930	21098050	9:21097930-21098050	ENSG00000225027
chr9	21104869	21105184	9:21104869-21105184	ENSG00000276667,ENSG00000225027
chr9	21119038	21119400	9:21119038-21119400	ENSG00000276667,ENSG00000270712,ENSG00000277711,ENSG00000237434,ENSG00000263790,ENSG00000237088,ENSG00000225027,ENSG00000275980,ENSG00000177047,ENSG00000287696
chr9	21144784	21144926	9:21144784-21144926	ENSG00000275980,ENSG00000177047
chr9	21153423	21153645	9:21153423-21153645	ENSG00000275980,ENSG00000177047,ENSG00000199635,ENSG00000137080
chr9	21154060	21154203	9:21154060-21154203	ENSG00000275980,ENSG00000177047,ENSG00000199635,ENSG00000137080
chr9	21160303	21160441	9:21160303-21160441	ENSG00000199635,ENSG00000137080
chr9	21183128	21183360	9:21183128-21183360	ENSG00000199635,ENSG00000137080,ENSG00000232281,ENSG00000236637,ENSG00000226597,ENSG00000234829,ENSG00000226626
chr9	21183479	21183652	9:21183479-21183652	ENSG00000232281,ENSG00000236637
chr9	21195252	21195425	9:21195252-21195425	ENSG00000236637,ENSG00000226597,ENSG00000214042,ENSG00000186803,ENSG00000223684,ENSG00000147885,ENSG00000234829,ENSG00000238271,ENSG00000199177,ENSG00000287696,ENSG00000227607,ENSG00000226626
chr9	21195554	21195649	9:21195554-21195649	ENSG00000226597,ENSG00000214042,ENSG00000186803,ENSG00000223684,ENSG00000234829
chr9	21213802	21213953	9:21213802-21213953	ENSG00000186803,ENSG00000223684,ENSG00000147885,ENSG00000234829
chr9	21214061	21214190	9:21214061-21214190	ENSG00000186803,ENSG00000223684,ENSG00000147885,ENSG00000234829
chr9	21235829	21235997	9:21235829-21235997	ENSG00000234829,ENSG00000232138,ENSG00000228083,ENSG00000147873,ENSG00000226393,ENSG00000238271
chr9	21236128	21236226	9:21236128-21236226	ENSG00000234829,ENSG00000232138,ENSG00000228083,ENSG00000147873,ENSG00000238271
chr9	21253151	21253284	9:21253151-21253284	ENSG00000234829,ENSG00000228083,ENSG00000224416,ENSG00000147873,ENSG00000226393,ENSG00000288541,ENSG00000237691,ENSG00000238271,ENSG00000226626
chr9	21253354	21253581	9:21253354-21253581	ENSG00000234829,ENSG00000228083,ENSG00000224416,ENSG00000147873,ENSG00000226393,ENSG00000261696,ENSG00000231195,ENSG00000235108,ENSG00000288541,ENSG00000237691,ENSG00000238271,ENSG00000199177,ENSG00000264379,ENSG00000236739,ENSG00000224549,ENSG00000226626
chr9	21286748	21286928	9:21286748-21286928	ENSG00000224416,ENSG00000147873,ENSG00000226393,ENSG00000233816,ENSG00000235108,ENSG00000288541,ENSG00000237691,ENSG00000238271,ENSG00000199177,ENSG00000264379,ENSG00000283982,ENSG00000233906
chr9	21335117	21335660	9:21335117-21335660	ENSG00000147873,ENSG00000226393,ENSG00000198642,ENSG00000120235,ENSG00000233816,ENSG00000261696,ENSG00000231195,ENSG00000235108,ENSG00000288541,ENSG00000237691,ENSG00000238271
chr9	21357921	21358024	9:21357921-21358024	ENSG00000226393,ENSG00000120235,ENSG00000233816
chr9	21381770	21382098	9:21381770-21382098	ENSG00000147873,ENSG00000226393,ENSG00000120235,ENSG00000233816,ENSG00000188379,ENSG00000261696,ENSG00000231195,ENSG00000235108,ENSG00000120242,ENSG00000288541,ENSG00000237691
chr9	21385422	21385513	9:21385422-21385513	ENSG00000226393,ENSG00000233816,ENSG00000188379,ENSG00000261696,ENSG00000231195,ENSG00000235108,ENSG00000120242,ENSG00000288541,ENSG00000237691
chr9	21392400	21392504	9:21392400-21392504	ENSG00000226393,ENSG00000233816,ENSG00000188379,ENSG00000261696,ENSG00000231195,ENSG00000235108,ENSG00000120242,ENSG00000288541,ENSG00000237691
chr9	21413871	21413974	9:21413871-21413974	ENSG00000226393,ENSG00000261696,ENSG00000231195,ENSG00000235108,ENSG00000120242,ENSG00000288541,ENSG00000237691
chr9	21444327	21444507	9:21444327-21444507	ENSG00000147873,ENSG00000226393,ENSG00000235108,ENSG00000288541,ENSG00000237691,ENSG00000197919,ENSG00000238271,ENSG00000199177,ENSG00000264379
chr9	21481717	21481987	9:21481717-21481987	ENSG00000288541,ENSG00000237691,ENSG00000171889,ENSG00000238271,ENSG00000184995,ENSG00000199177,ENSG00000264379,ENSG00000227443
chr9	21591685	21591916	9:21591685-21591916	ENSG00000147873,ENSG00000171889,ENSG00000238271,ENSG00000199177,ENSG00000264379,ENSG00000227443,ENSG00000229835,ENSG00000244230,ENSG00000234840,ENSG00000284418,ENSG00000236739,ENSG00000224549,ENSG00000287696,ENSG00000283982,ENSG00000233906,ENSG00000226626,ENSG00000107105,ENSG00000287843,ENSG00000231460,ENSG00000237414,ENSG00000277608,ENSG00000287139
chr9	21668645	21668748	9:21668645-21668748	ENSG00000171889,ENSG00000199177,ENSG00000264379,ENSG00000227443,ENSG00000229835,ENSG00000244230,ENSG00000234840,ENSG00000277608
chr9	21709625	21709716	9:21709625-21709716	ENSG00000171889,ENSG00000199177,ENSG00000264379,ENSG00000227443,ENSG00000229835,ENSG00000244230,ENSG00000236739,ENSG00000237414
chr9	21745009	21745205	9:21745009-21745205	ENSG00000199177,ENSG00000227443,ENSG00000229835,ENSG00000244230,ENSG00000234840,ENSG00000236739,ENSG00000224549,ENSG00000227607
chr9	21789566	21789708	9:21789566-21789708	ENSG00000226393,ENSG00000171889,ENSG00000238271,ENSG00000199177,ENSG00000264379,ENSG00000237414
chr9	21802494	21802758	9:21802494-21802758	ENSG00000099810,ENSG00000264545,ENSG00000229298
chr9	21802822	21802926	9:21802822-21802926	ENSG00000099810,ENSG00000264545
chr9	21803138	21803359	9:21803138-21803359	ENSG00000099810,ENSG00000264545,ENSG00000229298
chr9	21813085	21813281	9:21813085-21813281	ENSG00000099810,ENSG00000264545,ENSG00000229298,ENSG00000265194,ENSG00000279670,ENSG00000147883,ENSG00000274055,ENSG00000277653
chr9	21813995	21814127	9:21813995-21814127	ENSG00000099810,ENSG00000264545,ENSG00000229298,ENSG00000265194,ENSG00000279670,ENSG00000274055,ENSG00000277653
chr9	21817261	21817438	9:21817261-21817438	ENSG00000229298,ENSG00000265194,ENSG00000279670,ENSG00000274055,ENSG00000277653
chr9	21832082	21832411	9:21832082-21832411	ENSG00000265194,ENSG00000279670,ENSG00000274055,ENSG00000234840,ENSG00000236739,ENSG00000287696,ENSG00000227607,ENSG00000287843,ENSG00000231460,ENSG00000277608
chr9	21931537	21931737	9:21931537-21931737	ENSG00000099810,ENSG00000265194,ENSG00000279670,ENSG00000264801
chr9	21965598	21965752	9:21965598-21965752	ENSG00000279670,ENSG00000224854,ENSG00000147889
chr9	21975221	21975314	9:21975221-21975314	ENSG00000224854,ENSG00000147889
chr9	21983590	21983772	9:21983590-21983772	ENSG00000265194,ENSG00000279670,ENSG00000224854,ENSG00000147889,ENSG00000240498,ENSG00000266446
chr9	21994577	21994903	9:21994577-21994903	ENSG00000147889,ENSG00000240498,ENSG00000266446
chr9	21995063	21995530	9:21995063-21995530	ENSG00000147889,ENSG00000240498,ENSG00000266446,ENSG00000147883
chr9	21995730	21995865	9:21995730-21995865	ENSG00000147889,ENSG00000240498,ENSG00000266446
chr9	22008707	22008858	9:22008707-22008858	ENSG00000147889,ENSG00000240498,ENSG00000266446,ENSG00000147883,ENSG00000215221,ENSG00000274055
chr9	22009149	22009528	9:22009149-22009528	ENSG00000229298,ENSG00000265194,ENSG00000279670,ENSG00000224854,ENSG00000147889,ENSG00000240498,ENSG00000266446,ENSG00000147883,ENSG00000215221,ENSG00000274055,ENSG00000277653
chr9	22030110	22030474	9:22030110-22030474	ENSG00000265194,ENSG00000279670,ENSG00000240498,ENSG00000147883,ENSG00000215221,ENSG00000274055,ENSG00000277653,ENSG00000234840,ENSG00000227607,ENSG00000107105
chr9	22103332	22103522	9:22103332-22103522	ENSG00000274055,ENSG00000277653
chr9	22143989	22144204	9:22143989-22144204	ENSG00000265194,ENSG00000279670,ENSG00000274055,ENSG00000277653,ENSG00000234840,ENSG00000284418,ENSG00000236739,ENSG00000224549,ENSG00000287696,ENSG00000283982,ENSG00000233906,ENSG00000226626,ENSG00000107105,ENSG00000287843,ENSG00000231460,ENSG00000237414,ENSG00000277608,ENSG00000287139
chr9	22144392	22144487	9:22144392-22144487	ENSG00000279670,ENSG00000274055,ENSG00000277653,ENSG00000234840,ENSG00000284418,ENSG00000224549,ENSG00000283982,ENSG00000233906,ENSG00000226626,ENSG00000107105,ENSG00000287843,ENSG00000231460,ENSG00000237414,ENSG00000287139
chr9	22158981	22159379	9:22158981-22159379	ENSG00000265194,ENSG00000279670,ENSG00000274055,ENSG00000277653,ENSG00000234840,ENSG00000284418,ENSG00000236739,ENSG00000224549,ENSG00000287696,ENSG00000283982,ENSG00000227607,ENSG00000233906,ENSG00000107105,ENSG00000287843,ENSG00000231460,ENSG00000237414,ENSG00000277608
chr9	22169442	22169588	9:22169442-22169588	ENSG00000279670,ENSG00000274055,ENSG00000277653,ENSG00000234840,ENSG00000284418,ENSG00000236739,ENSG00000224549,ENSG00000287696,ENSG00000283982,ENSG00000227607,ENSG00000233906,ENSG00000226626,ENSG00000107105,ENSG00000287843,ENSG00000231460,ENSG00000237414,ENSG00000277608
chr9	22169831	22170023	9:22169831-22170023	ENSG00000279670,ENSG00000274055,ENSG00000277653,ENSG00000234840,ENSG00000284418,ENSG00000236739,ENSG00000224549,ENSG00000287696,ENSG00000283982,ENSG00000227607,ENSG00000233906,ENSG00000226626,ENSG00000107105,ENSG00000287843,ENSG00000231460,ENSG00000237414,ENSG00000277608
chr9	22211741	22211930	9:22211741-22211930	ENSG00000265194,ENSG00000279670,ENSG00000274055,ENSG00000277653,ENSG00000236921,ENSG00000234840,ENSG00000284418,ENSG00000236739,ENSG00000224549,ENSG00000287696,ENSG00000227607,ENSG00000226626,ENSG00000107105,ENSG00000287843,ENSG00000231460,ENSG00000237414,ENSG00000277608,ENSG00000287139
chr9	22241722	22241885	9:22241722-22241885	ENSG00000229298,ENSG00000265194,ENSG00000279670,ENSG00000274055,ENSG00000277653,ENSG00000234840,ENSG00000284418,ENSG00000236739,ENSG00000224549,ENSG00000287696,ENSG00000283982,ENSG00000227607,ENSG00000233906,ENSG00000226626,ENSG00000107105,ENSG00000287843,ENSG00000231460,ENSG00000237414,ENSG00000277608,ENSG00000287139
chr9	22244309	22244402	9:22244309-22244402	ENSG00000236739,ENSG00000224549,ENSG00000287696,ENSG00000283982,ENSG00000227607,ENSG00000233906,ENSG00000107105,ENSG00000287843,ENSG00000231460,ENSG00000277608
chr9	22244824	22244915	9:22244824-22244915	ENSG00000236739,ENSG00000224549,ENSG00000287696,ENSG00000283982,ENSG00000227607,ENSG00000233906,ENSG00000107105,ENSG00000287843,ENSG00000231460,ENSG00000277608
chr9	22287642	22287765	9:22287642-22287765	ENSG00000234840,ENSG00000284418,ENSG00000236739,ENSG00000224549,ENSG00000287696,ENSG00000283982,ENSG00000227607,ENSG00000233906,ENSG00000226626,ENSG00000107105,ENSG00000287843,ENSG00000231460,ENSG00000237414,ENSG00000277608,ENSG00000287139
chr9	22446627	22446844	9:22446627-22446844	ENSG00000176399,ENSG00000234840,ENSG00000284418,ENSG00000236739,ENSG00000224549,ENSG00000287696,ENSG00000283982,ENSG00000227607,ENSG00000233906,ENSG00000226626,ENSG00000107105,ENSG00000287843,ENSG00000231460,ENSG00000237414,ENSG00000277608,ENSG00000287139,ENSG00000223088
chr9	22447391	22447512	9:22447391-22447512	ENSG00000176399,ENSG00000234840,ENSG00000284418,ENSG00000236739,ENSG00000224549,ENSG00000287696,ENSG00000283982,ENSG00000227607,ENSG00000233906,ENSG00000226626,ENSG00000107105,ENSG00000287843,ENSG00000231460,ENSG00000237414,ENSG00000277608,ENSG00000287139,ENSG00000223088
chr9	24574658	24574755	9:24574658-24574755	ENSG00000284418,ENSG00000224549,ENSG00000287696,ENSG00000283982,ENSG00000227607,ENSG00000233906,ENSG00000226626,ENSG00000107105,ENSG00000287843,ENSG00000231460,ENSG00000237414,ENSG00000277608,ENSG00000287139,ENSG00000205442,ENSG00000269957,ENSG00000223088,ENSG00000222693,ENSG00000287318,ENSG00000236306,ENSG00000270683,ENSG00000276759
chr9	25677423	25677830	9:25677423-25677830	ENSG00000283982,ENSG00000227607,ENSG00000233906,ENSG00000226626,ENSG00000107105,ENSG00000237414,ENSG00000277608,ENSG00000287139,ENSG00000223088,ENSG00000222693,ENSG00000287318,ENSG00000198680,ENSG00000236306,ENSG00000270683,ENSG00000276759
chr9	25677989	25678611	9:25677989-25678611	ENSG00000284418,ENSG00000283982,ENSG00000227607,ENSG00000233906,ENSG00000226626,ENSG00000107105,ENSG00000237414,ENSG00000277608,ENSG00000287139,ENSG00000223088,ENSG00000222693,ENSG00000287318,ENSG00000198680,ENSG00000236306,ENSG00000270683,ENSG00000276759
chr9	26613965	26614063	9:26613965-26614063	ENSG00000223088,ENSG00000222693,ENSG00000287318,ENSG00000236306,ENSG00000270683,ENSG00000276759,ENSG00000279256
chr9	26828490	26828828	9:26828490-26828828	ENSG00000223088,ENSG00000222693,ENSG00000287318,ENSG00000236306,ENSG00000270683,ENSG00000276759,ENSG00000279256,ENSG00000254261,ENSG00000252580,ENSG00000253400,ENSG00000232466,ENSG00000184434,ENSG00000254396,ENSG00000174482
chr9	26829350	26829441	9:26829350-26829441	ENSG00000223088,ENSG00000276759,ENSG00000254261,ENSG00000252580,ENSG00000253400,ENSG00000232466
chr9	26856520	26856630	9:26856520-26856630	ENSG00000223088,ENSG00000222693,ENSG00000236306,ENSG00000276759,ENSG00000254261,ENSG00000252580,ENSG00000253400,ENSG00000232466,ENSG00000184434
chr9	26892338	26892617	9:26892338-26892617	ENSG00000120159,ENSG00000232466,ENSG00000240306,ENSG00000137055
chr9	26892686	26892961	9:26892686-26892961	ENSG00000120159,ENSG00000232466,ENSG00000240306,ENSG00000137055
chr9	26947114	26947613	9:26947114-26947613	ENSG00000120159,ENSG00000232466,ENSG00000137055,ENSG00000096872,ENSG00000234676
chr9	26954241	26954456	9:26954241-26954456	ENSG00000137055,ENSG00000096872,ENSG00000234676
chr9	26955386	26955586	9:26955386-26955586	ENSG00000137055,ENSG00000096872,ENSG00000234676
chr9	26955910	26956041	9:26955910-26956041	ENSG00000137055,ENSG00000096872,ENSG00000234676
chr9	26956187	26956505	9:26956187-26956505	ENSG00000232466,ENSG00000137055,ENSG00000096872,ENSG00000234676,ENSG00000184434
chr9	26975764	26975916	9:26975764-26975916	ENSG00000254261,ENSG00000232466,ENSG00000096872,ENSG00000184434
chr9	27029328	27029480	9:27029328-27029480	ENSG00000096872,ENSG00000184434,ENSG00000254396,ENSG00000120156,ENSG00000232867,ENSG00000283945,ENSG00000120160
chr9	27033939	27034069	9:27033939-27034069	ENSG00000096872,ENSG00000184434,ENSG00000254396,ENSG00000120156,ENSG00000232867,ENSG00000283945
chr9	27047214	27047447	9:27047214-27047447	ENSG00000222693,ENSG00000276759,ENSG00000254261,ENSG00000184434,ENSG00000254396,ENSG00000120156,ENSG00000232867,ENSG00000283945,ENSG00000120160
chr9	27053477	27053597	9:27053477-27053597	ENSG00000222693,ENSG00000184434,ENSG00000254396,ENSG00000120156,ENSG00000232867,ENSG00000283945,ENSG00000120160
chr9	27184702	27184855	9:27184702-27184855	ENSG00000254396,ENSG00000120156,ENSG00000223162,ENSG00000232867
chr9	27194862	27194962	9:27194862-27194962	ENSG00000254396,ENSG00000120156,ENSG00000223162,ENSG00000232867
chr9	27247824	27247956	9:27247824-27247956	ENSG00000222693,ENSG00000254396,ENSG00000120156,ENSG00000232867,ENSG00000283945,ENSG00000120160
chr9	27333304	27333480	9:27333304-27333480	ENSG00000120160,ENSG00000120162,ENSG00000285103
chr9	27352511	27352751	9:27352511-27352751	ENSG00000276759,ENSG00000254396,ENSG00000232867,ENSG00000283945,ENSG00000120160,ENSG00000120162,ENSG00000237734,ENSG00000260412,ENSG00000229060
chr9	27356629	27356735	9:27356629-27356735	ENSG00000120160,ENSG00000237734
chr9	27369676	27369832	9:27369676-27369832	ENSG00000120160,ENSG00000237734
chr9	27404773	27404922	9:27404773-27404922	ENSG00000120160,ENSG00000120162,ENSG00000237734,ENSG00000229060
chr9	27460683	27461022	9:27460683-27461022	ENSG00000222693,ENSG00000270683,ENSG00000283945,ENSG00000120160,ENSG00000120162,ENSG00000237734
chr9	27480053	27480280	9:27480053-27480280	ENSG00000120160,ENSG00000237734,ENSG00000287355
chr9	27491267	27491442	9:27491267-27491442	ENSG00000120160,ENSG00000237734,ENSG00000287355
chr9	27499631	27499775	9:27499631-27499775	ENSG00000287355
chr9	27501720	27501811	9:27501720-27501811	ENSG00000287355
chr9	27507095	27507226	9:27507095-27507226	ENSG00000222693,ENSG00000120160,ENSG00000287355,ENSG00000147896
chr9	27528378	27528585	9:27528378-27528585	ENSG00000120162,ENSG00000147896,ENSG00000285103
chr9	27528922	27529192	9:27528922-27529192	ENSG00000120162,ENSG00000147896,ENSG00000285103
chr9	27529695	27529905	9:27529695-27529905	ENSG00000120162,ENSG00000147896,ENSG00000285103
chr9	27564186	27564318	9:27564186-27564318	ENSG00000120160,ENSG00000147894
chr9	27564763	27564932	9:27564763-27564932	ENSG00000147894
chr9	27572702	27573000	9:27572702-27573000	ENSG00000147894
chr9	27573343	27574006	9:27573343-27574006	ENSG00000147894
chr9	27581957	27582057	9:27581957-27582057	ENSG00000147894
chr9	27588368	27588509	9:27588368-27588509	ENSG00000147894,ENSG00000215441,ENSG00000260390,ENSG00000229060
chr9	27591218	27591309	9:27591218-27591309	ENSG00000215441
chr9	27599224	27599395	9:27599224-27599395	ENSG00000120160,ENSG00000215441,ENSG00000260390,ENSG00000260412,ENSG00000229060,ENSG00000287551,ENSG00000224955
chr9	27600302	27600632	9:27600302-27600632	ENSG00000120160,ENSG00000215441,ENSG00000260390,ENSG00000260412,ENSG00000174482
chr9	27601498	27601690	9:27601498-27601690	ENSG00000120160,ENSG00000215441
chr9	27602220	27602343	9:27602220-27602343	ENSG00000120160,ENSG00000215441
chr9	27622820	27622971	9:27622820-27622971	ENSG00000120160,ENSG00000215441,ENSG00000224955
chr9	27633927	27634033	9:27633927-27634033	ENSG00000120160,ENSG00000215441,ENSG00000260390,ENSG00000260412,ENSG00000229060,ENSG00000287551,ENSG00000215939
chr9	27655554	27655756	9:27655554-27655756	ENSG00000120160,ENSG00000260390,ENSG00000260412,ENSG00000174482,ENSG00000229060,ENSG00000287551,ENSG00000224955
chr9	27690942	27691061	9:27690942-27691061	ENSG00000260390,ENSG00000260412,ENSG00000174482,ENSG00000287551,ENSG00000224955,ENSG00000215966
chr9	27701151	27701331	9:27701151-27701331	ENSG00000260390,ENSG00000260412,ENSG00000174482,ENSG00000229060,ENSG00000287551,ENSG00000224955,ENSG00000215966
chr9	27701679	27701999	9:27701679-27701999	ENSG00000120160,ENSG00000260390,ENSG00000260412,ENSG00000174482,ENSG00000229060,ENSG00000287551,ENSG00000224955,ENSG00000215966,ENSG00000215939
chr9	27726278	27726431	9:27726278-27726431	ENSG00000270683,ENSG00000276759,ENSG00000260390,ENSG00000260412,ENSG00000174482,ENSG00000229060,ENSG00000287551,ENSG00000224955,ENSG00000215966,ENSG00000215939
chr9	29212274	29212425	9:29212274-29212425	ENSG00000174482,ENSG00000287551,ENSG00000224955,ENSG00000215966,ENSG00000215939,ENSG00000287038,ENSG00000230276
chr9	29282247	29282383	9:29282247-29282383	ENSG00000260412,ENSG00000174482,ENSG00000287551,ENSG00000224955,ENSG00000215966,ENSG00000215939,ENSG00000230276,ENSG00000277646,ENSG00000230097,ENSG00000280683,ENSG00000232060,ENSG00000239792,ENSG00000215210,ENSG00000235626,ENSG00000226246,ENSG00000233278,ENSG00000228557
chr9	29290621	29290800	9:29290621-29290800	ENSG00000174482,ENSG00000229060,ENSG00000287551,ENSG00000224955,ENSG00000215966,ENSG00000215939,ENSG00000230276,ENSG00000277646,ENSG00000230097,ENSG00000280683,ENSG00000232060,ENSG00000239792,ENSG00000215210,ENSG00000235626,ENSG00000226246,ENSG00000233278,ENSG00000214020,ENSG00000228557,ENSG00000235148
chr9	29619397	29619545	9:29619397-29619545	ENSG00000260412,ENSG00000174482,ENSG00000229060,ENSG00000287551,ENSG00000224955,ENSG00000215966,ENSG00000215939,ENSG00000230276,ENSG00000277646,ENSG00000229834,ENSG00000230097,ENSG00000280683,ENSG00000232060,ENSG00000239792,ENSG00000215210,ENSG00000235626,ENSG00000226246,ENSG00000233278,ENSG00000214020,ENSG00000228557,ENSG00000226998,ENSG00000229080,ENSG00000235148
chr9	30301395	30301952	9:30301395-30301952	ENSG00000174482,ENSG00000287551,ENSG00000224955,ENSG00000215966,ENSG00000215939,ENSG00000230097,ENSG00000280683,ENSG00000232060,ENSG00000239792,ENSG00000215210,ENSG00000235626,ENSG00000226246,ENSG00000233278,ENSG00000214020,ENSG00000228557,ENSG00000223421,ENSG00000232203,ENSG00000226998,ENSG00000229080,ENSG00000235148,ENSG00000252313,ENSG00000122728,ENSG00000238001,ENSG00000230867,ENSG00000188133
chr9	31211064	31211420	9:31211064-31211420	ENSG00000280683,ENSG00000232060,ENSG00000239792,ENSG00000215210,ENSG00000235626,ENSG00000226246,ENSG00000233278,ENSG00000214020,ENSG00000228557,ENSG00000223421,ENSG00000232203,ENSG00000260720,ENSG00000226998,ENSG00000229080,ENSG00000235148,ENSG00000252313,ENSG00000238001
chr9	31345819	31345910	9:31345819-31345910	ENSG00000280683,ENSG00000232060,ENSG00000239792,ENSG00000215210,ENSG00000235626,ENSG00000226246,ENSG00000233278,ENSG00000214020,ENSG00000228557,ENSG00000223421,ENSG00000232203,ENSG00000260720,ENSG00000226998,ENSG00000229080,ENSG00000235148
chr9	31347177	31347381	9:31347177-31347381	ENSG00000280683,ENSG00000232060,ENSG00000239792,ENSG00000215210,ENSG00000235626,ENSG00000226246,ENSG00000233278,ENSG00000214020,ENSG00000228557,ENSG00000223421,ENSG00000232203,ENSG00000260720,ENSG00000226998,ENSG00000229080,ENSG00000235148
chr9	31359660	31359765	9:31359660-31359765	ENSG00000280683,ENSG00000232060,ENSG00000239792,ENSG00000215210,ENSG00000235626,ENSG00000226246,ENSG00000233278,ENSG00000214020,ENSG00000228557,ENSG00000223421,ENSG00000232203,ENSG00000260720,ENSG00000226998,ENSG00000229080,ENSG00000235148
chr9	32251589	32251710	9:32251589-32251710	ENSG00000239792,ENSG00000215210,ENSG00000233278,ENSG00000214020,ENSG00000228557,ENSG00000226998,ENSG00000229080,ENSG00000235148,ENSG00000252313,ENSG00000225347,ENSG00000223440,ENSG00000230516,ENSG00000230867
chr9	32256536	32256665	9:32256536-32256665	ENSG00000239792,ENSG00000226246,ENSG00000214020,ENSG00000228557,ENSG00000226998,ENSG00000229080,ENSG00000235148,ENSG00000252313,ENSG00000225347,ENSG00000223440,ENSG00000238001
chr9	32350852	32350943	9:32350852-32350943	ENSG00000252313,ENSG00000225347,ENSG00000122728,ENSG00000223440,ENSG00000230516,ENSG00000238001,ENSG00000230867
chr9	32351990	32352096	9:32351990-32352096	ENSG00000252313,ENSG00000225347,ENSG00000122728,ENSG00000223440,ENSG00000230516,ENSG00000238001,ENSG00000230867
chr9	32378671	32378786	9:32378671-32378786	ENSG00000122729,ENSG00000165264,ENSG00000122728,ENSG00000223440,ENSG00000230516,ENSG00000237437,ENSG00000236184
chr9	32379380	32379503	9:32379380-32379503	ENSG00000122729,ENSG00000165264,ENSG00000237437,ENSG00000236184
chr9	32384215	32384925	9:32384215-32384925	ENSG00000122729,ENSG00000107201,ENSG00000288684,ENSG00000197579,ENSG00000235453,ENSG00000165264,ENSG00000232303,ENSG00000122728,ENSG00000223440,ENSG00000238001,ENSG00000237437,ENSG00000236184
chr9	32525575	32525668	9:32525575-32525668	ENSG00000107201
chr9	32526153	32526460	9:32526153-32526460	ENSG00000107201,ENSG00000288684,ENSG00000197579,ENSG00000235453,ENSG00000236184
chr9	32526543	32526670	9:32526543-32526670	ENSG00000107201,ENSG00000288684,ENSG00000197579,ENSG00000235453
chr9	32550950	32551138	9:32550950-32551138	ENSG00000288684,ENSG00000197579,ENSG00000235453,ENSG00000165264
chr9	32552270	32552697	9:32552270-32552697	ENSG00000288684,ENSG00000197579,ENSG00000235453,ENSG00000165264,ENSG00000232303
chr9	32572395	32572582	9:32572395-32572582	ENSG00000122729,ENSG00000288684,ENSG00000197579,ENSG00000235453,ENSG00000165264,ENSG00000232303,ENSG00000236184
chr9	32573009	32573335	9:32573009-32573335	ENSG00000122729,ENSG00000288684,ENSG00000197579,ENSG00000235453,ENSG00000165264,ENSG00000232303,ENSG00000236184
chr9	32589221	32589312	9:32589221-32589312	ENSG00000122728,ENSG00000223440,ENSG00000230516,ENSG00000238001,ENSG00000230867,ENSG00000237437,ENSG00000236184
chr9	32596597	32596744	9:32596597-32596744	ENSG00000225347,ENSG00000122728,ENSG00000223440,ENSG00000230516,ENSG00000238001,ENSG00000230867,ENSG00000188133,ENSG00000272113,ENSG00000223807,ENSG00000237437,ENSG00000236184
chr9	32599194	32599320	9:32599194-32599320	ENSG00000225347,ENSG00000122728,ENSG00000223440,ENSG00000230516,ENSG00000238001,ENSG00000230867,ENSG00000188133,ENSG00000272113,ENSG00000231193,ENSG00000223807,ENSG00000237437,ENSG00000236184
chr9	32866442	32866568	9:32866442-32866568	ENSG00000122728,ENSG00000223440,ENSG00000230516,ENSG00000238001,ENSG00000230867,ENSG00000188133,ENSG00000272113,ENSG00000236796,ENSG00000231193,ENSG00000223807,ENSG00000237437
chr9	32867128	32867342	9:32867128-32867342	ENSG00000122728,ENSG00000223440,ENSG00000230516,ENSG00000238001,ENSG00000230867,ENSG00000188133,ENSG00000272113,ENSG00000236796,ENSG00000231193,ENSG00000223807,ENSG00000237437
chr9	32886509	32886600	9:32886509-32886600	ENSG00000122728,ENSG00000223440,ENSG00000230516,ENSG00000238001,ENSG00000230867,ENSG00000188133,ENSG00000272113,ENSG00000231193,ENSG00000223807,ENSG00000237437,ENSG00000236184
chr9	32899349	32899453	9:32899349-32899453	ENSG00000122728,ENSG00000223440,ENSG00000230516,ENSG00000238001,ENSG00000230867,ENSG00000188133,ENSG00000272113,ENSG00000231193,ENSG00000223807,ENSG00000237437,ENSG00000236184
chr9	32906306	32906456	9:32906306-32906456	ENSG00000122728,ENSG00000223440,ENSG00000230516,ENSG00000238001,ENSG00000230867,ENSG00000188133,ENSG00000272113,ENSG00000231193,ENSG00000223807,ENSG00000237437,ENSG00000236184
chr9	33001525	33001807	9:33001525-33001807	ENSG00000137074,ENSG00000236184,ENSG00000225693
chr9	33024960	33025365	9:33024960-33025365	ENSG00000137074,ENSG00000236184,ENSG00000225693,ENSG00000086061
chr9	33025479	33025616	9:33025479-33025616	ENSG00000137074,ENSG00000225693,ENSG00000086061
chr9	33025673	33025812	9:33025673-33025812	ENSG00000137074,ENSG00000225693,ENSG00000086061
chr9	33044146	33044549	9:33044146-33044549	ENSG00000137074,ENSG00000236184,ENSG00000225693,ENSG00000086061
chr9	33051282	33051452	9:33051282-33051452	-
chr9	33065201	33065371	9:33065201-33065371	ENSG00000236184,ENSG00000122692
chr9	33076608	33076896	9:33076608-33076896	ENSG00000122692,ENSG00000086062,ENSG00000233554,ENSG00000252224,ENSG00000122711,ENSG00000086065
chr9	33081416	33081524	9:33081416-33081524	ENSG00000122692,ENSG00000252224
chr9	33082582	33082778	9:33082582-33082778	ENSG00000122692,ENSG00000252224
chr9	33116911	33117046	9:33116911-33117046	-
chr9	33117880	33117971	9:33117880-33117971	-
chr9	33148750	33148868	9:33148750-33148868	ENSG00000086062,ENSG00000233554
chr9	33156967	33157142	9:33156967-33157142	ENSG00000086062,ENSG00000233554
chr9	33159152	33159502	9:33159152-33159502	ENSG00000086062,ENSG00000233554,ENSG00000252224
chr9	33159752	33160085	9:33159752-33160085	ENSG00000086062,ENSG00000233554,ENSG00000252224
chr9	33167111	33167642	9:33167111-33167642	ENSG00000086062,ENSG00000233554,ENSG00000252224
chr9	33202617	33202811	9:33202617-33202811	ENSG00000252224,ENSG00000122711
chr9	33221370	33221552	9:33221370-33221552	ENSG00000122711
chr9	33227055	33227315	9:33227055-33227315	ENSG00000122692,ENSG00000252224,ENSG00000122711,ENSG00000086065
chr9	33250696	33250867	9:33250696-33250867	ENSG00000122711,ENSG00000107262,ENSG00000086065,ENSG00000200544
chr9	33264599	33265089	9:33264599-33265089	ENSG00000107262,ENSG00000086065,ENSG00000200544
chr9	33290110	33290717	9:33290110-33290717	ENSG00000086065,ENSG00000086102,ENSG00000200544
chr9	33290842	33291024	9:33290842-33291024	ENSG00000086065,ENSG00000086102,ENSG00000200544
chr9	33297475	33297749	9:33297475-33297749	ENSG00000086065,ENSG00000086102,ENSG00000200544,ENSG00000165269,ENSG00000286322
chr9	33374960	33375145	9:33374960-33375145	ENSG00000200544,ENSG00000165269,ENSG00000286322
chr9	33446813	33446910	9:33446813-33446910	ENSG00000165269,ENSG00000286322,ENSG00000165272,ENSG00000270542
chr9	33447158	33447320	9:33447158-33447320	ENSG00000200544,ENSG00000165269,ENSG00000286322,ENSG00000165272,ENSG00000270542
chr9	33447516	33447627	9:33447516-33447627	ENSG00000200544,ENSG00000165269,ENSG00000286322,ENSG00000165272,ENSG00000270542
chr9	33473802	33474175	9:33473802-33474175	ENSG00000200544,ENSG00000165269,ENSG00000286322,ENSG00000165272,ENSG00000270542,ENSG00000165271,ENSG00000275651,ENSG00000225123,ENSG00000234373,ENSG00000226562
chr9	33510893	33511012	9:33510893-33511012	ENSG00000200544,ENSG00000165269,ENSG00000286322,ENSG00000226823,ENSG00000228072,ENSG00000230453,ENSG00000225123,ENSG00000234373
chr9	33511115	33511228	9:33511115-33511228	ENSG00000165269,ENSG00000286322,ENSG00000226823,ENSG00000228072,ENSG00000230453,ENSG00000225123,ENSG00000234373
chr9	33523659	33523790	9:33523659-33523790	ENSG00000165269,ENSG00000286322,ENSG00000226823,ENSG00000228072,ENSG00000230453,ENSG00000225123,ENSG00000234373
chr9	33523866	33523966	9:33523866-33523966	ENSG00000165269,ENSG00000286322,ENSG00000226823,ENSG00000228072,ENSG00000230453,ENSG00000225123,ENSG00000234373
chr9	33524177	33524268	9:33524177-33524268	ENSG00000165269,ENSG00000286322,ENSG00000226823,ENSG00000228072,ENSG00000230453,ENSG00000225123,ENSG00000234373,ENSG00000226562
chr9	33617661	33617786	9:33617661-33617786	ENSG00000225123,ENSG00000234373,ENSG00000226562,ENSG00000204982,ENSG00000205274,ENSG00000231991,ENSG00000183938,ENSG00000234122,ENSG00000229063,ENSG00000215206,ENSG00000231165,ENSG00000260947,ENSG00000287063,ENSG00000287495,ENSG00000233776
chr9	33624064	33624209	9:33624064-33624209	ENSG00000225123,ENSG00000234373,ENSG00000226562,ENSG00000204982,ENSG00000205274,ENSG00000231991,ENSG00000183938,ENSG00000234122,ENSG00000229063,ENSG00000215206,ENSG00000231165,ENSG00000260947,ENSG00000287063,ENSG00000227301,ENSG00000287495,ENSG00000233776
chr9	33657522	33657618	9:33657522-33657618	-
chr9	33658571	33658791	9:33658571-33658791	-
chr9	33658945	33659175	9:33658945-33659175	-
chr9	33660068	33660159	9:33660068-33660159	ENSG00000225123,ENSG00000234373,ENSG00000226562,ENSG00000234122,ENSG00000229063,ENSG00000215206,ENSG00000240215,ENSG00000237984,ENSG00000281128,ENSG00000231165,ENSG00000260947,ENSG00000287063,ENSG00000287495,ENSG00000233776
chr9	33676786	33676881	9:33676786-33676881	ENSG00000234373,ENSG00000226562,ENSG00000234122,ENSG00000229063,ENSG00000215206,ENSG00000237984,ENSG00000281128,ENSG00000231165,ENSG00000260947,ENSG00000287063,ENSG00000287495
chr9	33719038	33719284	9:33719038-33719284	ENSG00000225123,ENSG00000234373,ENSG00000226562,ENSG00000204982,ENSG00000205274,ENSG00000231991,ENSG00000183938,ENSG00000234122,ENSG00000229063,ENSG00000215206,ENSG00000237984,ENSG00000281128,ENSG00000231165,ENSG00000260947,ENSG00000287063,ENSG00000227301,ENSG00000287495,ENSG00000233776,ENSG00000223394
chr9	33759741	33760018	9:33759741-33760018	ENSG00000225123,ENSG00000234373,ENSG00000226562,ENSG00000234122,ENSG00000229063,ENSG00000215206,ENSG00000231165,ENSG00000260947,ENSG00000287495,ENSG00000233776,ENSG00000010438,ENSG00000223394,ENSG00000251748,ENSG00000238300
chr9	33778878	33778969	9:33778878-33778969	ENSG00000225123,ENSG00000234373,ENSG00000287495,ENSG00000233776,ENSG00000223394
chr9	33816490	33817206	9:33816490-33817206	ENSG00000233776,ENSG00000235481,ENSG00000223394,ENSG00000107341,ENSG00000200834,ENSG00000251748,ENSG00000238300
chr9	33836291	33836538	9:33836291-33836538	ENSG00000235481,ENSG00000223394,ENSG00000107341,ENSG00000200834,ENSG00000251748,ENSG00000238300
chr9	33843682	33843773	9:33843682-33843773	ENSG00000235481,ENSG00000223394,ENSG00000107341,ENSG00000200834,ENSG00000251748,ENSG00000238300
chr9	33952190	33952396	9:33952190-33952396	ENSG00000251748,ENSG00000137073,ENSG00000238300,ENSG00000238886,ENSG00000226801
chr9	34046968	34047059	9:34046968-34047059	ENSG00000137073,ENSG00000222259
chr9	34048868	34049052	9:34048868-34049052	ENSG00000137073,ENSG00000222259
chr9	34049139	34049589	9:34049139-34049589	ENSG00000137073,ENSG00000238300,ENSG00000222259
chr9	34087036	34087134	9:34087036-34087134	ENSG00000238300,ENSG00000228352,ENSG00000198876,ENSG00000224802
chr9	34123792	34124052	9:34123792-34124052	ENSG00000198876,ENSG00000224802,ENSG00000239392,ENSG00000279336,ENSG00000252164,ENSG00000233668
chr9	34124168	34124282	9:34124168-34124282	ENSG00000198876,ENSG00000224802,ENSG00000239392,ENSG00000252164,ENSG00000233668
chr9	34126542	34126828	9:34126542-34126828	ENSG00000198876,ENSG00000224802,ENSG00000239392,ENSG00000279336,ENSG00000252164,ENSG00000233668
chr9	34143222	34143333	9:34143222-34143333	ENSG00000224802,ENSG00000239392,ENSG00000279336,ENSG00000252164,ENSG00000233668
chr9	34158436	34158527	9:34158436-34158527	ENSG00000224802,ENSG00000279336,ENSG00000252164,ENSG00000233668
chr9	34171775	34172063	9:34171775-34172063	ENSG00000224802,ENSG00000165006,ENSG00000279336,ENSG00000252164,ENSG00000233668
chr9	34178820	34179133	9:34178820-34179133	ENSG00000224802,ENSG00000165006,ENSG00000227383,ENSG00000279336,ENSG00000252164,ENSG00000233668
chr9	34186397	34186488	9:34186397-34186488	ENSG00000165006,ENSG00000227383,ENSG00000279336,ENSG00000252164,ENSG00000233668
chr9	34189139	34189238	9:34189139-34189238	ENSG00000165006,ENSG00000227383,ENSG00000279336,ENSG00000252164,ENSG00000233668
chr9	34291133	34291313	9:34291133-34291313	ENSG00000233668,ENSG00000186638,ENSG00000222426,ENSG00000229207,ENSG00000207032,ENSG00000251697,ENSG00000237159
chr9	34329192	34329617	9:34329192-34329617	ENSG00000186638,ENSG00000222426,ENSG00000229207,ENSG00000164978,ENSG00000164976,ENSG00000164972,ENSG00000207032,ENSG00000251697
chr9	34376851	34377227	9:34376851-34377227	ENSG00000186638,ENSG00000229207,ENSG00000164978,ENSG00000164976,ENSG00000164972,ENSG00000207032,ENSG00000251697,ENSG00000237159
chr9	34380770	34380949	9:34380770-34380949	ENSG00000164976,ENSG00000164972,ENSG00000207032,ENSG00000251697
chr9	34458398	34458818	9:34458398-34458818	ENSG00000207032,ENSG00000164970,ENSG00000122735,ENSG00000251697,ENSG00000232983,ENSG00000237159
chr9	34523006	34523336	9:34523006-34523336	ENSG00000207032,ENSG00000122735,ENSG00000251697,ENSG00000168913,ENSG00000230729,ENSG00000232983,ENSG00000122756,ENSG00000237159
chr9	34591771	34591912	9:34591771-34591912	ENSG00000251697,ENSG00000232983,ENSG00000122756,ENSG00000237159
chr9	34612018	34612319	9:34612018-34612319	ENSG00000232983,ENSG00000237159,ENSG00000164967,ENSG00000137100,ENSG00000205143,ENSG00000147955
chr9	34612901	34613016	9:34612901-34613016	ENSG00000232983,ENSG00000237159,ENSG00000164967,ENSG00000137100,ENSG00000205143,ENSG00000147955
chr9	34620440	34620659	9:34620440-34620659	ENSG00000232983,ENSG00000237159,ENSG00000164967,ENSG00000137100,ENSG00000205143,ENSG00000147955,ENSG00000213930
chr9	34637679	34638138	9:34637679-34638138	ENSG00000237159,ENSG00000164967,ENSG00000137100,ENSG00000205143,ENSG00000147955,ENSG00000213930,ENSG00000258728,ENSG00000137070
chr9	34646480	34646716	9:34646480-34646716	ENSG00000147955,ENSG00000213930,ENSG00000258728,ENSG00000137070
chr9	34646962	34647056	9:34646962-34647056	ENSG00000147955,ENSG00000213930,ENSG00000258728,ENSG00000137070
chr9	34664414	34664532	9:34664414-34664532	ENSG00000213930,ENSG00000258728,ENSG00000137070,ENSG00000213927,ENSG00000261215,ENSG00000187186,ENSG00000230074
chr9	34665314	34665666	9:34665314-34665666	ENSG00000213930,ENSG00000258728,ENSG00000137070,ENSG00000213927,ENSG00000261215,ENSG00000187186,ENSG00000230074,ENSG00000137077,ENSG00000205108
chr9	34665948	34666173	9:34665948-34666173	ENSG00000213930,ENSG00000258728,ENSG00000137070,ENSG00000213927,ENSG00000261215,ENSG00000187186,ENSG00000230074,ENSG00000137077,ENSG00000205108
chr9	34675187	34675297	9:34675187-34675297	ENSG00000261215,ENSG00000187186,ENSG00000230074,ENSG00000172724,ENSG00000288583,ENSG00000137077,ENSG00000205108,ENSG00000287368,ENSG00000257198
chr9	34691344	34691464	9:34691344-34691464	ENSG00000172724,ENSG00000288583,ENSG00000137077,ENSG00000205108,ENSG00000287368,ENSG00000257198,ENSG00000215199
chr9	34701343	34701501	9:34701343-34701501	ENSG00000172724,ENSG00000288583,ENSG00000137077,ENSG00000205108,ENSG00000287368,ENSG00000257198
chr9	34702237	34702354	9:34702237-34702354	ENSG00000172724,ENSG00000288583,ENSG00000137077,ENSG00000205108,ENSG00000287368,ENSG00000257198
chr9	34777750	34777974	9:34777750-34777974	ENSG00000137077,ENSG00000205108,ENSG00000287368,ENSG00000257198,ENSG00000178723,ENSG00000215199,ENSG00000122733,ENSG00000273597,ENSG00000279489,ENSG00000233148,ENSG00000286782,ENSG00000287868,ENSG00000279608,ENSG00000174038,ENSG00000279083
chr9	34899682	34899856	9:34899682-34899856	ENSG00000287368,ENSG00000257198,ENSG00000187791,ENSG00000178723,ENSG00000215199,ENSG00000122733,ENSG00000281491,ENSG00000137094,ENSG00000273597,ENSG00000279489,ENSG00000233148,ENSG00000286782,ENSG00000287868,ENSG00000279608,ENSG00000174038,ENSG00000241568
chr9	34989251	34989749	9:34989251-34989749	ENSG00000257198,ENSG00000187791,ENSG00000178723,ENSG00000215199,ENSG00000122733,ENSG00000281491,ENSG00000137094,ENSG00000273597,ENSG00000279489,ENSG00000233148,ENSG00000286782,ENSG00000287868,ENSG00000279608,ENSG00000174038,ENSG00000241568
chr9	35072024	35072332	9:35072024-35072332	ENSG00000273597,ENSG00000279489,ENSG00000233148,ENSG00000286782,ENSG00000287868,ENSG00000279608,ENSG00000174038,ENSG00000241568,ENSG00000165280,ENSG00000288699,ENSG00000221829
chr9	35072589	35072934	9:35072589-35072934	ENSG00000273597,ENSG00000279489,ENSG00000233148,ENSG00000286782,ENSG00000287868,ENSG00000279608,ENSG00000174038,ENSG00000241568,ENSG00000165280,ENSG00000288699,ENSG00000221829
chr9	35079685	35080175	9:35079685-35080175	ENSG00000273597,ENSG00000279489,ENSG00000233148,ENSG00000286782,ENSG00000287868,ENSG00000279608,ENSG00000174038,ENSG00000241568,ENSG00000165280,ENSG00000288699,ENSG00000221829
chr9	35095549	35095642	9:35095549-35095642	ENSG00000287868,ENSG00000241568,ENSG00000165282,ENSG00000234181,ENSG00000165283
chr9	35096151	35096362	9:35096151-35096362	ENSG00000233148,ENSG00000287868,ENSG00000279608,ENSG00000174038,ENSG00000241568,ENSG00000165282,ENSG00000234181,ENSG00000165283
chr9	35096546	35096729	9:35096546-35096729	ENSG00000178723,ENSG00000273597,ENSG00000279489,ENSG00000233148,ENSG00000286782,ENSG00000287868,ENSG00000279608,ENSG00000174038,ENSG00000241568,ENSG00000165282,ENSG00000234181,ENSG00000165283
chr9	35103139	35103352	9:35103139-35103352	ENSG00000233148,ENSG00000286782,ENSG00000287868,ENSG00000279608,ENSG00000174038,ENSG00000241568,ENSG00000165282,ENSG00000234181,ENSG00000165283,ENSG00000005238
chr9	35111519	35111856	9:35111519-35111856	ENSG00000165283,ENSG00000005238,ENSG00000279083
chr9	35114261	35114409	9:35114261-35114409	ENSG00000005238
chr9	35114946	35115189	9:35114946-35115189	ENSG00000005238,ENSG00000215198,ENSG00000279083
chr9	35115864	35116443	9:35115864-35116443	ENSG00000244213,ENSG00000005238,ENSG00000215198,ENSG00000279083
chr9	35116902	35117041	9:35116902-35117041	ENSG00000005238,ENSG00000215198,ENSG00000279083
chr9	35161753	35162091	9:35161753-35162091	ENSG00000244213,ENSG00000286782,ENSG00000287868,ENSG00000279608,ENSG00000174038,ENSG00000241568,ENSG00000005238,ENSG00000215198,ENSG00000198722,ENSG00000279083
chr9	35162178	35162295	9:35162178-35162295	ENSG00000244213,ENSG00000215198,ENSG00000198722,ENSG00000279083
chr9	35408012	35408103	9:35408012-35408103	ENSG00000244213,ENSG00000179766,ENSG00000279083
chr9	35489740	35490190	9:35489740-35490190	ENSG00000227852,ENSG00000215187,ENSG00000235619,ENSG00000287287,ENSG00000198853,ENSG00000244213,ENSG00000279083
chr9	35531484	35531575	9:35531484-35531575	ENSG00000215187,ENSG00000235619,ENSG00000287287,ENSG00000198853,ENSG00000244213
chr9	35538862	35539001	9:35538862-35539001	ENSG00000227852,ENSG00000215187,ENSG00000235619,ENSG00000287287,ENSG00000198853,ENSG00000244213,ENSG00000279083
chr9	35554030	35554185	9:35554030-35554185	ENSG00000227852,ENSG00000215187,ENSG00000235619,ENSG00000287287,ENSG00000198853,ENSG00000244213,ENSG00000279083
chr9	35603999	35604428	9:35603999-35604428	ENSG00000284195,ENSG00000137101,ENSG00000263892,ENSG00000107140,ENSG00000288586,ENSG00000227852,ENSG00000215187,ENSG00000235619,ENSG00000244213,ENSG00000279083
chr9	35605195	35605315	9:35605195-35605315	ENSG00000137101,ENSG00000263892,ENSG00000107140,ENSG00000288586,ENSG00000227852
chr9	35636281	35636449	9:35636281-35636449	ENSG00000284195,ENSG00000227933,ENSG00000231393,ENSG00000137101,ENSG00000263892,ENSG00000107140,ENSG00000288586,ENSG00000227852
chr9	35646746	35647052	9:35646746-35647052	ENSG00000228843,ENSG00000284195,ENSG00000137076,ENSG00000198467,ENSG00000159884,ENSG00000277027,ENSG00000269900,ENSG00000137078,ENSG00000227933,ENSG00000231393,ENSG00000137101,ENSG00000263892,ENSG00000107140,ENSG00000288586
chr9	35657716	35658075	9:35657716-35658075	ENSG00000228843,ENSG00000273945,ENSG00000107175,ENSG00000284195,ENSG00000137076,ENSG00000198467,ENSG00000107159,ENSG00000243136,ENSG00000137135,ENSG00000159884,ENSG00000277027,ENSG00000269900,ENSG00000137078,ENSG00000227933,ENSG00000231393,ENSG00000137101
chr9	35658161	35658361	9:35658161-35658361	ENSG00000284195,ENSG00000198467,ENSG00000137135,ENSG00000159884,ENSG00000277027,ENSG00000269900,ENSG00000137078,ENSG00000227933,ENSG00000137101
chr9	35665151	35665308	9:35665151-35665308	ENSG00000284195,ENSG00000137076,ENSG00000198467,ENSG00000107159,ENSG00000243136,ENSG00000137135,ENSG00000159884,ENSG00000277027,ENSG00000269900
chr9	35690638	35690802	9:35690638-35690802	ENSG00000284195,ENSG00000137076,ENSG00000198467,ENSG00000107159
chr9	35729859	35729967	9:35729859-35729967	ENSG00000228843,ENSG00000273945,ENSG00000107175,ENSG00000284195,ENSG00000137076,ENSG00000198467
chr9	35730257	35730401	9:35730257-35730401	ENSG00000228843,ENSG00000215183,ENSG00000107185,ENSG00000070610,ENSG00000273945,ENSG00000107175,ENSG00000284195,ENSG00000137076
chr9	35732074	35732677	9:35732074-35732677	ENSG00000228843,ENSG00000215183,ENSG00000107185,ENSG00000070610,ENSG00000273945,ENSG00000107175,ENSG00000284195,ENSG00000137076,ENSG00000198467,ENSG00000159884,ENSG00000277027,ENSG00000269900
chr9	35749105	35749332	9:35749105-35749332	ENSG00000228843,ENSG00000215183,ENSG00000107185,ENSG00000070610,ENSG00000273945,ENSG00000107175,ENSG00000284195,ENSG00000137076
chr9	35775333	35775583	9:35775333-35775583	ENSG00000233659,ENSG00000168828,ENSG00000236083,ENSG00000159899,ENSG00000227388,ENSG00000228843,ENSG00000215183
chr9	35790427	35790546	9:35790427-35790546	ENSG00000233659,ENSG00000168828,ENSG00000236083,ENSG00000204930,ENSG00000137103,ENSG00000285645,ENSG00000137133,ENSG00000137098,ENSG00000159899,ENSG00000227388,ENSG00000228843
chr9	35812166	35812299	9:35812166-35812299	ENSG00000137103,ENSG00000137133,ENSG00000137098,ENSG00000159899
chr9	35814976	35815622	9:35814976-35815622	ENSG00000233659,ENSG00000168828,ENSG00000236083,ENSG00000204930,ENSG00000137103,ENSG00000285645,ENSG00000137133,ENSG00000137098,ENSG00000159899,ENSG00000228843
chr9	35829036	35829259	9:35829036-35829259	ENSG00000233659,ENSG00000168828,ENSG00000236083,ENSG00000204930,ENSG00000137103,ENSG00000285645,ENSG00000137133,ENSG00000137098,ENSG00000159899,ENSG00000228843
chr9	35829385	35829488	9:35829385-35829488	ENSG00000233659,ENSG00000168828,ENSG00000236083,ENSG00000204930,ENSG00000137103,ENSG00000285645,ENSG00000137133,ENSG00000137098
chr9	35833824	35833997	9:35833824-35833997	ENSG00000233659,ENSG00000168828,ENSG00000236083,ENSG00000204930,ENSG00000137103,ENSG00000285645,ENSG00000137133,ENSG00000137098
chr9	35844986	35845190	9:35844986-35845190	ENSG00000225639,ENSG00000287986,ENSG00000233659,ENSG00000168828,ENSG00000236083,ENSG00000204930,ENSG00000137103,ENSG00000285645,ENSG00000137098,ENSG00000159899,ENSG00000228843
chr9	35891775	35891953	9:35891775-35891953	ENSG00000213866,ENSG00000278889,ENSG00000225639,ENSG00000287986,ENSG00000235387,ENSG00000196196,ENSG00000233659,ENSG00000168828,ENSG00000236083
chr9	35908323	35908437	9:35908323-35908437	ENSG00000213866,ENSG00000278889,ENSG00000225639,ENSG00000287986,ENSG00000235387,ENSG00000196196,ENSG00000233659,ENSG00000168828
chr9	35913498	35913601	9:35913498-35913601	-
chr9	35914307	35914409	9:35914307-35914409	-
chr9	36006732	36006824	9:36006732-36006824	ENSG00000236110,ENSG00000243641,ENSG00000179443,ENSG00000213866,ENSG00000228307,ENSG00000278889,ENSG00000225639,ENSG00000287986
chr9	36008883	36009016	9:36008883-36009016	ENSG00000236110,ENSG00000243641,ENSG00000179443,ENSG00000213866,ENSG00000228307,ENSG00000278889,ENSG00000225639,ENSG00000287986
chr9	36036775	36036986	9:36036775-36036986	ENSG00000122707,ENSG00000236110,ENSG00000179443,ENSG00000213866,ENSG00000278889,ENSG00000225639,ENSG00000287986
chr9	36074968	36075206	9:36074968-36075206	ENSG00000276730,ENSG00000236110,ENSG00000213866,ENSG00000278889
chr9	36092654	36092828	9:36092654-36092828	ENSG00000276730,ENSG00000236110,ENSG00000179443,ENSG00000213866,ENSG00000278889,ENSG00000225639
chr9	36127953	36128177	9:36127953-36128177	ENSG00000122694,ENSG00000213866,ENSG00000278889
chr9	36128585	36128676	9:36128585-36128676	ENSG00000122694
chr9	36136562	36136800	9:36136562-36136800	ENSG00000185972,ENSG00000122694
chr9	36148793	36148950	9:36148793-36148950	ENSG00000122694
chr9	36151950	36152107	9:36151950-36152107	ENSG00000185972,ENSG00000122694,ENSG00000213866,ENSG00000278889
chr9	36166645	36166769	9:36166645-36166769	ENSG00000185972,ENSG00000122694,ENSG00000236110,ENSG00000213866,ENSG00000278889
chr9	36190562	36191117	9:36190562-36191117	ENSG00000215283,ENSG00000122705
chr9	36257854	36258119	9:36257854-36258119	ENSG00000215283,ENSG00000222760,ENSG00000159921
chr9	36258226	36258679	9:36258226-36258679	ENSG00000215283,ENSG00000222760,ENSG00000159921,ENSG00000122705
chr9	36325190	36325376	9:36325190-36325376	ENSG00000215283,ENSG00000222760,ENSG00000159921,ENSG00000278889
chr9	36400583	36401326	9:36400583-36401326	ENSG00000165304,ENSG00000137075
chr9	36471076	36471193	9:36471076-36471193	-
chr9	36487162	36487279	9:36487162-36487279	ENSG00000137075
chr9	36487594	36488045	9:36487594-36488045	ENSG00000137075
chr9	36493053	36493178	9:36493053-36493178	ENSG00000287838,ENSG00000137075
chr9	36572709	36572926	9:36572709-36572926	ENSG00000165304
chr9	36728980	36729154	9:36728980-36729154	ENSG00000265368,ENSG00000258885,ENSG00000266255,ENSG00000287514
chr9	36766083	36766254	9:36766083-36766254	ENSG00000265368,ENSG00000264922,ENSG00000258885,ENSG00000266255,ENSG00000287514,ENSG00000288571
chr9	36873415	36873506	9:36873415-36873506	ENSG00000224648,ENSG00000252723,ENSG00000206784,ENSG00000265368,ENSG00000264922,ENSG00000258885,ENSG00000266255
chr9	36995956	36996189	9:36995956-36996189	ENSG00000224648,ENSG00000252723,ENSG00000206784,ENSG00000125385,ENSG00000250850,ENSG00000265368,ENSG00000196092,ENSG00000266255
chr9	37027639	37027838	9:37027639-37027838	ENSG00000252723,ENSG00000206784,ENSG00000125385,ENSG00000196092
chr9	37062473	37062593	9:37062473-37062593	ENSG00000252723,ENSG00000125385
chr9	37079484	37079708	9:37079484-37079708	ENSG00000252723,ENSG00000206784,ENSG00000281649,ENSG00000260100,ENSG00000232920,ENSG00000125385
chr9	37079793	37080043	9:37079793-37080043	ENSG00000252723,ENSG00000206784,ENSG00000281649,ENSG00000260100,ENSG00000232920,ENSG00000125385
chr9	37080271	37080378	9:37080271-37080378	ENSG00000281649,ENSG00000260100,ENSG00000232920
chr9	37120074	37120313	9:37120074-37120313	ENSG00000215112,ENSG00000224648,ENSG00000252723,ENSG00000206784,ENSG00000147905,ENSG00000233242,ENSG00000281649,ENSG00000260100,ENSG00000232920,ENSG00000125385
chr9	37120398	37120651	9:37120398-37120651	ENSG00000215112,ENSG00000224648,ENSG00000252723,ENSG00000206784,ENSG00000147905,ENSG00000233242,ENSG00000281649,ENSG00000260100,ENSG00000232920,ENSG00000125385
chr9	37157862	37158055	9:37157862-37158055	ENSG00000224648,ENSG00000252723,ENSG00000206784,ENSG00000228292,ENSG00000200502
chr9	37197290	37197440	9:37197290-37197440	ENSG00000224648,ENSG00000252723,ENSG00000206784,ENSG00000228292,ENSG00000125385
chr9	37197829	37197972	9:37197829-37197972	ENSG00000224648,ENSG00000252723,ENSG00000206784,ENSG00000228292
chr9	37198464	37198581	9:37198464-37198581	ENSG00000224648,ENSG00000252723,ENSG00000206784,ENSG00000228292
chr9	37415365	37415456	9:37415365-37415456	ENSG00000234160,ENSG00000137106,ENSG00000224648
chr9	37422497	37422970	9:37422497-37422970	ENSG00000234160,ENSG00000187988,ENSG00000236156,ENSG00000137106,ENSG00000224648,ENSG00000252723,ENSG00000206784
chr9	37432889	37433068	9:37432889-37433068	ENSG00000234160,ENSG00000236156,ENSG00000137106,ENSG00000224648
chr9	37465229	37466016	9:37465229-37466016	ENSG00000234160,ENSG00000137054,ENSG00000187988,ENSG00000168795,ENSG00000224648
chr9	37485698	37486020	9:37485698-37486020	ENSG00000204837,ENSG00000231140,ENSG00000234160,ENSG00000230188,ENSG00000137054,ENSG00000187988,ENSG00000168795,ENSG00000224648
chr9	37576054	37576145	9:37576054-37576145	ENSG00000175768,ENSG00000256966,ENSG00000147912,ENSG00000234160
chr9	37576265	37576541	9:37576265-37576541	ENSG00000233111,ENSG00000175768,ENSG00000256966,ENSG00000147912,ENSG00000234160,ENSG00000224648
chr9	37592491	37592728	9:37592491-37592728	ENSG00000233111,ENSG00000175768,ENSG00000256966,ENSG00000147912,ENSG00000234160
chr9	37594584	37594748	9:37594584-37594748	ENSG00000175768,ENSG00000256966
chr9	37650892	37651061	9:37650892-37651061	ENSG00000201287,ENSG00000070601,ENSG00000233111
chr9	37753650	37754065	9:37753650-37754065	ENSG00000232454,ENSG00000165275
chr9	37784740	37785248	9:37784740-37785248	ENSG00000234720,ENSG00000232454,ENSG00000107371,ENSG00000165275
chr9	37800670	37801097	9:37800670-37801097	ENSG00000237846,ENSG00000284116,ENSG00000204837,ENSG00000232454,ENSG00000122741,ENSG00000107371,ENSG00000165275
chr9	37801181	37801276	9:37801181-37801276	ENSG00000237846,ENSG00000284116,ENSG00000204837,ENSG00000232454,ENSG00000122741,ENSG00000107371
chr9	37888325	37888435	9:37888325-37888435	ENSG00000237846,ENSG00000284116,ENSG00000204837,ENSG00000213839,ENSG00000122696,ENSG00000226055,ENSG00000232454
chr9	37903979	37904503	9:37903979-37904503	ENSG00000237846,ENSG00000284116,ENSG00000204837,ENSG00000200026,ENSG00000213839,ENSG00000122696,ENSG00000226055,ENSG00000232454
chr9	37908836	37908927	9:37908836-37908927	ENSG00000122696
chr9	37913624	37913875	9:37913624-37913875	ENSG00000230804,ENSG00000200026,ENSG00000251745,ENSG00000122696,ENSG00000226055,ENSG00000232454
chr9	37929699	37929900	9:37929699-37929900	ENSG00000200026,ENSG00000251745
chr9	37993134	37993370	9:37993134-37993370	ENSG00000200026,ENSG00000251745
chr9	37994681	37994916	9:37994681-37994916	ENSG00000200026,ENSG00000251745
chr9	37995047	37995356	9:37995047-37995356	ENSG00000204837,ENSG00000287838,ENSG00000200026
chr9	37998917	37999086	9:37998917-37999086	ENSG00000204837,ENSG00000287838,ENSG00000200026
chr9	38008253	38008359	9:38008253-38008359	ENSG00000204837,ENSG00000200026,ENSG00000232454
chr9	38068783	38068892	9:38068783-38068892	ENSG00000215112,ENSG00000107338,ENSG00000255872
chr9	38069136	38069500	9:38069136-38069500	ENSG00000215112,ENSG00000200026,ENSG00000107338,ENSG00000255872
chr9	38069694	38069879	9:38069694-38069879	ENSG00000215112,ENSG00000107338,ENSG00000255872
chr9	38074646	38074747	9:38074646-38074747	ENSG00000283246,ENSG00000277024,ENSG00000200026,ENSG00000107338,ENSG00000255872
chr9	38079449	38079643	9:38079449-38079643	ENSG00000204849,ENSG00000278825,ENSG00000243695,ENSG00000271454,ENSG00000200026,ENSG00000107338,ENSG00000232454,ENSG00000255872
chr9	38084560	38084816	9:38084560-38084816	ENSG00000240240,ENSG00000237846,ENSG00000284116,ENSG00000232798,ENSG00000252724,ENSG00000277774,ENSG00000283886,ENSG00000204837,ENSG00000232239,ENSG00000226108,ENSG00000273994,ENSG00000269692,ENSG00000278825,ENSG00000243695,ENSG00000234680,ENSG00000200026,ENSG00000107338,ENSG00000232454,ENSG00000255872
chr9	38339242	38339444	9:38339242-38339444	ENSG00000184961,ENSG00000232798,ENSG00000252724,ENSG00000277774,ENSG00000283886,ENSG00000232239,ENSG00000273994,ENSG00000269692,ENSG00000278825,ENSG00000243695,ENSG00000234680,ENSG00000287838,ENSG00000176007,ENSG00000243085,ENSG00000229511,ENSG00000200026
chr9	38362894	38363059	9:38362894-38363059	ENSG00000271454,ENSG00000137142,ENSG00000223716,ENSG00000200026
chr9	38363118	38363280	9:38363118-38363280	ENSG00000223716,ENSG00000200026
chr9	38392526	38392784	9:38392526-38392784	ENSG00000273994,ENSG00000269692,ENSG00000277024,ENSG00000278825,ENSG00000243695,ENSG00000234680,ENSG00000272934,ENSG00000283486,ENSG00000273036,ENSG00000176007,ENSG00000243085,ENSG00000229511,ENSG00000137142,ENSG00000137124,ENSG00000200026,ENSG00000232454
chr9	38392899	38393020	9:38392899-38393020	ENSG00000277024,ENSG00000137142,ENSG00000137124
chr9	38431256	38431445	9:38431256-38431445	ENSG00000215112,ENSG00000106714,ENSG00000272934,ENSG00000283486,ENSG00000273036,ENSG00000176007,ENSG00000243085,ENSG00000237487,ENSG00000229511,ENSG00000215165,ENSG00000283162,ENSG00000137142
chr9	38440464	38440817	9:38440464-38440817	ENSG00000184961,ENSG00000232798,ENSG00000252724,ENSG00000277774,ENSG00000283886,ENSG00000232239,ENSG00000273994,ENSG00000269692,ENSG00000204849,ENSG00000278825,ENSG00000243695,ENSG00000271454,ENSG00000234680,ENSG00000272934,ENSG00000283486,ENSG00000273036,ENSG00000176007,ENSG00000243085,ENSG00000237487,ENSG00000229511,ENSG00000215165,ENSG00000225254,ENSG00000283162,ENSG00000137142
chr9	38440925	38441016	9:38440925-38441016	ENSG00000204849,ENSG00000271454,ENSG00000272934,ENSG00000273036,ENSG00000176007,ENSG00000243085,ENSG00000229511,ENSG00000215165,ENSG00000225254,ENSG00000283162,ENSG00000137142
chr9	38445556	38445647	9:38445556-38445647	ENSG00000232433,ENSG00000227069,ENSG00000283246,ENSG00000224038,ENSG00000287838,ENSG00000272934,ENSG00000273036,ENSG00000176007,ENSG00000243085,ENSG00000237487,ENSG00000229511,ENSG00000215165,ENSG00000225254,ENSG00000283162,ENSG00000137142
chr9	38445764	38445889	9:38445764-38445889	ENSG00000232433,ENSG00000227069,ENSG00000283246,ENSG00000224038,ENSG00000287838,ENSG00000272934,ENSG00000273036,ENSG00000176007,ENSG00000243085,ENSG00000237487,ENSG00000229511,ENSG00000215165,ENSG00000225254,ENSG00000283162,ENSG00000137142
chr9	38561399	38561499	9:38561399-38561499	ENSG00000234680,ENSG00000225345,ENSG00000272904,ENSG00000272934,ENSG00000283486,ENSG00000273036,ENSG00000176007,ENSG00000243085,ENSG00000237487,ENSG00000229511,ENSG00000215165
chr9	38620474	38620715	9:38620474-38620715	ENSG00000276462,ENSG00000279456,ENSG00000215112,ENSG00000277024,ENSG00000204849,ENSG00000271454,ENSG00000106714,ENSG00000237557,ENSG00000204860,ENSG00000180071,ENSG00000283486
chr9	38672483	38672730	9:38672483-38672730	ENSG00000224681,ENSG00000231390,ENSG00000234812,ENSG00000212441,ENSG00000183148,ENSG00000283246,ENSG00000283211,ENSG00000236966,ENSG00000228136,ENSG00000184961,ENSG00000232798,ENSG00000252724,ENSG00000277774,ENSG00000283886,ENSG00000204837,ENSG00000232239,ENSG00000273994,ENSG00000269692,ENSG00000229707,ENSG00000231140,ENSG00000278825,ENSG00000243695,ENSG00000271454,ENSG00000234680,ENSG00000287838,ENSG00000283329,ENSG00000252725,ENSG00000237557,ENSG00000180071,ENSG00000272934,ENSG00000283486,ENSG00000273036,ENSG00000176007,ENSG00000243085,ENSG00000237487,ENSG00000229511
chr9	38687418	38687531	9:38687418-38687531	ENSG00000280077,ENSG00000234720,ENSG00000204849,ENSG00000271454,ENSG00000226625,ENSG00000234680,ENSG00000287838,ENSG00000283329,ENSG00000252725,ENSG00000176007,ENSG00000243085
chr9	39464263	39464734	9:39464263-39464734	ENSG00000276502,ENSG00000277049,ENSG00000273514,ENSG00000276462,ENSG00000279456,ENSG00000280077,ENSG00000275390,ENSG00000276963,ENSG00000225380,ENSG00000276266,ENSG00000276500,ENSG00000184906,ENSG00000274067,ENSG00000278122,ENSG00000274157,ENSG00000224681,ENSG00000223839,ENSG00000231390,ENSG00000234812,ENSG00000212441,ENSG00000183148,ENSG00000283246,ENSG00000283211,ENSG00000236966,ENSG00000228136,ENSG00000184961,ENSG00000232798,ENSG00000252724,ENSG00000277774,ENSG00000283886,ENSG00000232239,ENSG00000273994,ENSG00000269692,ENSG00000229707,ENSG00000198416,ENSG00000278825,ENSG00000243695,ENSG00000234680
chr9	39595110	39595207	9:39595110-39595207	ENSG00000225380,ENSG00000276266,ENSG00000276500,ENSG00000184906,ENSG00000274067,ENSG00000278122,ENSG00000274157,ENSG00000223839,ENSG00000231390,ENSG00000234812,ENSG00000212441,ENSG00000183148,ENSG00000283211,ENSG00000236966,ENSG00000228136,ENSG00000184961,ENSG00000232798,ENSG00000252724,ENSG00000277774,ENSG00000283886,ENSG00000232239,ENSG00000273994,ENSG00000269692,ENSG00000283329,ENSG00000122741,ENSG00000107371
chr9	39596394	39596515	9:39596394-39596515	ENSG00000275390,ENSG00000276963,ENSG00000225380,ENSG00000276266,ENSG00000276500,ENSG00000184906,ENSG00000274067,ENSG00000278122,ENSG00000274157,ENSG00000224681,ENSG00000223839,ENSG00000231390,ENSG00000234812,ENSG00000212441,ENSG00000183148,ENSG00000283246,ENSG00000283211,ENSG00000236966,ENSG00000228136,ENSG00000184961,ENSG00000232798,ENSG00000252724,ENSG00000277774,ENSG00000283886,ENSG00000232239,ENSG00000273994,ENSG00000269692,ENSG00000278825,ENSG00000243695,ENSG00000283329,ENSG00000122741,ENSG00000107371
chr9	60847334	60847425	9:60847334-60847425	-
chr9	67059067	67059201	9:67059067-67059201	-
chr9	66900511	66900839	9:66900511-66900839	ENSG00000229019,ENSG00000278551,ENSG00000277618,ENSG00000278010,ENSG00000275493,ENSG00000278763,ENSG00000274026,ENSG00000275904,ENSG00000276898,ENSG00000276204,ENSG00000277575,ENSG00000276386,ENSG00000275969,ENSG00000274820,ENSG00000276348,ENSG00000274355,ENSG00000276039,ENSG00000277350,ENSG00000277490,ENSG00000274349,ENSG00000276457,ENSG00000273849,ENSG00000277297,ENSG00000274181,ENSG00000284658,ENSG00000284611,ENSG00000275030,ENSG00000276203,ENSG00000276257,ENSG00000229146,ENSG00000286945,ENSG00000274628,ENSG00000278720,ENSG00000278068,ENSG00000275026,ENSG00000273668,ENSG00000274893,ENSG00000279688,ENSG00000279955,ENSG00000231701,ENSG00000235893,ENSG00000237904,ENSG00000204776,ENSG00000184659,ENSG00000147996,ENSG00000280286,ENSG00000287329,ENSG00000204778,ENSG00000204779,ENSG00000204780,ENSG00000267085,ENSG00000236252,ENSG00000224599,ENSG00000287988,ENSG00000206804,ENSG00000223602,ENSG00000197550,ENSG00000271225,ENSG00000156755,ENSG00000235932,ENSG00000225883,ENSG00000176134,ENSG00000181997,ENSG00000277869,ENSG00000235310,ENSG00000235832,ENSG00000224762,ENSG00000224106,ENSG00000229156,ENSG00000224185
chr9	66781364	66781470	9:66781364-66781470	-
chr9	66764871	66764984	9:66764871-66764984	-
chr9	42365699	42365790	9:42365699-42365790	-
chr9	42349341	42349459	9:42349341-42349459	ENSG00000286916,ENSG00000287800,ENSG00000216829,ENSG00000204816,ENSG00000229311,ENSG00000212952,ENSG00000237357,ENSG00000227924,ENSG00000227353,ENSG00000234861,ENSG00000277213,ENSG00000268234,ENSG00000275649,ENSG00000185775,ENSG00000273717,ENSG00000270909,ENSG00000154529,ENSG00000275297,ENSG00000278001,ENSG00000274688,ENSG00000275239,ENSG00000276562,ENSG00000276502,ENSG00000274680,ENSG00000277049,ENSG00000215126,ENSG00000273514,ENSG00000276462,ENSG00000279456,ENSG00000280077,ENSG00000275377,ENSG00000276868,ENSG00000275390,ENSG00000276963,ENSG00000225380
chr9	67022256	67022391	9:67022256-67022391	-
chr9	39464299	39464742	9:39464299-39464742	ENSG00000276502,ENSG00000277049,ENSG00000273514,ENSG00000276462,ENSG00000279456,ENSG00000280077,ENSG00000275390,ENSG00000276963,ENSG00000225380,ENSG00000276266,ENSG00000276500,ENSG00000184906,ENSG00000274067,ENSG00000278122,ENSG00000274157,ENSG00000224681,ENSG00000223839,ENSG00000231390,ENSG00000234812,ENSG00000212441,ENSG00000183148,ENSG00000283246,ENSG00000283211,ENSG00000236966,ENSG00000228136,ENSG00000184961,ENSG00000232798,ENSG00000252724,ENSG00000277774,ENSG00000283886,ENSG00000232239,ENSG00000273994,ENSG00000269692,ENSG00000229707,ENSG00000198416,ENSG00000278825,ENSG00000243695,ENSG00000234680
chr9	39465128	39465286	9:39465128-39465286	ENSG00000276291,ENSG00000276500,ENSG00000184906,ENSG00000274067,ENSG00000278122,ENSG00000274157,ENSG00000223839,ENSG00000231390,ENSG00000234812,ENSG00000212441,ENSG00000183148,ENSG00000283211,ENSG00000236966,ENSG00000228136,ENSG00000184961,ENSG00000232798,ENSG00000252724,ENSG00000277774,ENSG00000283886,ENSG00000232239,ENSG00000273994,ENSG00000269692,ENSG00000198416,ENSG00000226625,ENSG00000234680,ENSG00000180071,ENSG00000283486
chr9	39596364	39596484	9:39596364-39596484	ENSG00000275390,ENSG00000276963,ENSG00000225380,ENSG00000276266,ENSG00000276500,ENSG00000184906,ENSG00000274067,ENSG00000278122,ENSG00000274157,ENSG00000224681,ENSG00000223839,ENSG00000231390,ENSG00000234812,ENSG00000212441,ENSG00000183148,ENSG00000283246,ENSG00000283211,ENSG00000236966,ENSG00000228136,ENSG00000184961,ENSG00000232798,ENSG00000252724,ENSG00000277774,ENSG00000283886,ENSG00000232239,ENSG00000273994,ENSG00000269692,ENSG00000278825,ENSG00000243695,ENSG00000283329,ENSG00000122741,ENSG00000107371
chr9	39611933	39612110	9:39611933-39612110	ENSG00000276502,ENSG00000277049,ENSG00000273514,ENSG00000276462,ENSG00000279456,ENSG00000280077,ENSG00000275390,ENSG00000276963,ENSG00000225380,ENSG00000276266,ENSG00000276500,ENSG00000184906,ENSG00000274067,ENSG00000278122,ENSG00000274157,ENSG00000224681,ENSG00000223839,ENSG00000231390,ENSG00000234812,ENSG00000212441,ENSG00000183148,ENSG00000283246,ENSG00000283211,ENSG00000236966,ENSG00000228136,ENSG00000184961,ENSG00000232798,ENSG00000252724,ENSG00000277774,ENSG00000283886,ENSG00000232239,ENSG00000273994,ENSG00000269692,ENSG00000229707,ENSG00000204849,ENSG00000278825,ENSG00000243695,ENSG00000228467
chr9	39712685	39712776	9:39712685-39712776	ENSG00000276562,ENSG00000276502,ENSG00000277049,ENSG00000273514,ENSG00000276462,ENSG00000279456,ENSG00000280077,ENSG00000275390,ENSG00000276963,ENSG00000225380,ENSG00000276266,ENSG00000276500,ENSG00000184906,ENSG00000274067,ENSG00000278122,ENSG00000274157,ENSG00000224681,ENSG00000223839,ENSG00000231390,ENSG00000234812,ENSG00000212441,ENSG00000183148,ENSG00000283246,ENSG00000283211,ENSG00000236966,ENSG00000228136,ENSG00000184961,ENSG00000232798,ENSG00000252724,ENSG00000277774,ENSG00000283886,ENSG00000232239,ENSG00000273994,ENSG00000269692,ENSG00000278825,ENSG00000243695
chr9	39791476	39791817	9:39791476-39791817	ENSG00000275297,ENSG00000278001,ENSG00000274688,ENSG00000275239,ENSG00000276562,ENSG00000276502,ENSG00000274680,ENSG00000277049,ENSG00000276029,ENSG00000273514,ENSG00000276462,ENSG00000279456,ENSG00000280077,ENSG00000275377,ENSG00000276868,ENSG00000275390,ENSG00000276963,ENSG00000225380,ENSG00000276266,ENSG00000276500,ENSG00000184906,ENSG00000274067,ENSG00000278122,ENSG00000274157,ENSG00000224681,ENSG00000223839,ENSG00000231390,ENSG00000234812,ENSG00000212441,ENSG00000183148,ENSG00000283246,ENSG00000283211,ENSG00000236966,ENSG00000228136,ENSG00000184961,ENSG00000232798,ENSG00000252724,ENSG00000277774,ENSG00000283886,ENSG00000232239,ENSG00000273994,ENSG00000269692,ENSG00000278825,ENSG00000243695,ENSG00000284612,ENSG00000237557,ENSG00000237487,ENSG00000251745
chr9	39809103	39809607	9:39809103-39809607	ENSG00000276029,ENSG00000229273,ENSG00000278175
chr9	39809685	39810206	9:39809685-39810206	ENSG00000276029,ENSG00000229273,ENSG00000278175
chr9	39873789	39874271	9:39873789-39874271	-
chr9	39874412	39874790	9:39874412-39874790	-
chr9	40105936	40106086	9:40105936-40106086	-
chr9	40106356	40106461	9:40106356-40106461	-
chr9	40108545	40108791	9:40108545-40108791	-
chr9	40222986	40223176	9:40222986-40223176	-
chr9	40270970	40271101	9:40270970-40271101	-
chr9	40309795	40309978	9:40309795-40309978	-
chr9	40315326	40315522	9:40315326-40315522	-
chr9	40315755	40315947	9:40315755-40315947	-
chr9	40358940	40359142	9:40358940-40359142	-
chr9	40442194	40442392	9:40442194-40442392	-
chr9	40464079	40464208	9:40464079-40464208	-
chr9	65694968	65695203	9:65694968-65695203	-
chr9	65283795	65283951	9:65283795-65283951	-
chr9	65257731	65257846	9:65257731-65257846	-
chr9	65252277	65252431	9:65252277-65252431	-
chr9	65183057	65183220	9:65183057-65183220	-
chr9	64642517	64642709	9:64642517-64642709	-
chr9	64582257	64582502	9:64582257-64582502	-
chr9	64455823	64456022	9:64455823-64456022	-
chr9	64455343	64455533	9:64455343-64455533	-
chr9	64369239	64369458	9:64369239-64369458	-
chr9	66781380	66781471	9:66781380-66781471	-
chr9	42900308	42900443	9:42900308-42900443	-
chr9	42852355	42852446	9:42852355-42852446	ENSG00000276128,ENSG00000213816,ENSG00000229079,ENSG00000230635,ENSG00000275144,ENSG00000273900,ENSG00000238529,ENSG00000286793,ENSG00000236816,ENSG00000224537,ENSG00000204818,ENSG00000277213,ENSG00000280077
chr9	42743612	42743774	9:42743612-42743774	ENSG00000286916,ENSG00000287800,ENSG00000286506,ENSG00000277737,ENSG00000276128,ENSG00000213816,ENSG00000229079,ENSG00000230635,ENSG00000275144,ENSG00000273900,ENSG00000238529,ENSG00000286793,ENSG00000224537,ENSG00000204818,ENSG00000233424,ENSG00000216829,ENSG00000230245,ENSG00000204816,ENSG00000229311,ENSG00000212952,ENSG00000237357,ENSG00000227924,ENSG00000227353,ENSG00000234861,ENSG00000277213,ENSG00000275649,ENSG00000277260,ENSG00000239986,ENSG00000185775,ENSG00000273717,ENSG00000270909,ENSG00000237207,ENSG00000154529,ENSG00000275297,ENSG00000278001,ENSG00000274688,ENSG00000275239,ENSG00000276562,ENSG00000276094,ENSG00000277340,ENSG00000279456,ENSG00000232433,ENSG00000227069
chr9	42568552	42568871	9:42568552-42568871	ENSG00000286916,ENSG00000287800,ENSG00000276128,ENSG00000213816,ENSG00000229079,ENSG00000230635,ENSG00000275144,ENSG00000273900,ENSG00000287276,ENSG00000216829,ENSG00000204816,ENSG00000229311,ENSG00000212952,ENSG00000237357,ENSG00000227924,ENSG00000227353,ENSG00000234861,ENSG00000277213,ENSG00000275649,ENSG00000277260,ENSG00000239986,ENSG00000185775,ENSG00000273717,ENSG00000270909,ENSG00000154529,ENSG00000275297,ENSG00000278001,ENSG00000274688,ENSG00000275239,ENSG00000276562,ENSG00000276094,ENSG00000277340,ENSG00000276502,ENSG00000274680,ENSG00000278647,ENSG00000279561,ENSG00000277049,ENSG00000273514,ENSG00000276462,ENSG00000279456,ENSG00000280077,ENSG00000276868,ENSG00000275390,ENSG00000276963,ENSG00000225380,ENSG00000276266,ENSG00000276500,ENSG00000184906,ENSG00000274067,ENSG00000278122,ENSG00000274157,ENSG00000224681,ENSG00000223839,ENSG00000231390,ENSG00000234812,ENSG00000212441,ENSG00000183148,ENSG00000283246,ENSG00000283211,ENSG00000236966,ENSG00000228136
chr9	42569281	42569394	9:42569281-42569394	ENSG00000286916,ENSG00000287800,ENSG00000276128,ENSG00000229079,ENSG00000287276,ENSG00000216829,ENSG00000204816,ENSG00000229311,ENSG00000212952,ENSG00000237357,ENSG00000227924,ENSG00000227353,ENSG00000234861,ENSG00000277213,ENSG00000275649,ENSG00000185775,ENSG00000273717,ENSG00000270909,ENSG00000154529,ENSG00000275297,ENSG00000278001,ENSG00000274688,ENSG00000275239,ENSG00000276562,ENSG00000276094,ENSG00000277340,ENSG00000276502,ENSG00000274680,ENSG00000278647,ENSG00000279561,ENSG00000277049,ENSG00000273514,ENSG00000276462,ENSG00000279456,ENSG00000280077,ENSG00000275390,ENSG00000276963,ENSG00000225380,ENSG00000276266,ENSG00000276500,ENSG00000184906,ENSG00000274067,ENSG00000278122
chr9	42568938	42569196	9:42568938-42569196	ENSG00000286916,ENSG00000287800,ENSG00000229079,ENSG00000287276,ENSG00000216829,ENSG00000204816,ENSG00000229311,ENSG00000212952,ENSG00000237357,ENSG00000227924,ENSG00000227353,ENSG00000234861,ENSG00000277213,ENSG00000275649,ENSG00000185775,ENSG00000273717,ENSG00000270909,ENSG00000154529,ENSG00000275297,ENSG00000278001,ENSG00000274688,ENSG00000275239,ENSG00000276562,ENSG00000276094,ENSG00000277340,ENSG00000276502,ENSG00000274680,ENSG00000277049,ENSG00000273514,ENSG00000276462,ENSG00000279456,ENSG00000280077,ENSG00000275390,ENSG00000276963,ENSG00000225380,ENSG00000276266,ENSG00000276500
chr9	42568455	42568844	9:42568455-42568844	ENSG00000286916,ENSG00000287800,ENSG00000276128,ENSG00000229079,ENSG00000287276,ENSG00000216829,ENSG00000204816,ENSG00000229311,ENSG00000212952,ENSG00000237357,ENSG00000227924,ENSG00000227353,ENSG00000234861,ENSG00000277213,ENSG00000275649,ENSG00000185775,ENSG00000273717,ENSG00000270909,ENSG00000154529,ENSG00000275297,ENSG00000278001,ENSG00000274688,ENSG00000275239,ENSG00000276562,ENSG00000276094,ENSG00000277340,ENSG00000276502,ENSG00000274680,ENSG00000278647,ENSG00000279561,ENSG00000277049,ENSG00000273514,ENSG00000276462,ENSG00000279456,ENSG00000280077,ENSG00000275390,ENSG00000276963,ENSG00000225380,ENSG00000276266,ENSG00000276500,ENSG00000184906,ENSG00000274067,ENSG00000278122,ENSG00000274157,ENSG00000223839,ENSG00000231390,ENSG00000234812,ENSG00000212441,ENSG00000183148,ENSG00000283211
chr9	42365681	42365906	9:42365681-42365906	-
chr9	42349351	42349442	9:42349351-42349442	ENSG00000286916,ENSG00000287800,ENSG00000216829,ENSG00000204816,ENSG00000229311,ENSG00000212952,ENSG00000237357,ENSG00000227924,ENSG00000227353,ENSG00000234861,ENSG00000277213,ENSG00000268234,ENSG00000275649,ENSG00000185775,ENSG00000273717,ENSG00000270909,ENSG00000275297,ENSG00000278001,ENSG00000274688,ENSG00000275239,ENSG00000276562,ENSG00000276502,ENSG00000274680,ENSG00000277049,ENSG00000215126,ENSG00000273514,ENSG00000276462,ENSG00000279456,ENSG00000280077,ENSG00000275377,ENSG00000276868
chr9	61542525	61542678	9:61542525-61542678	ENSG00000288690,ENSG00000204790,ENSG00000266017,ENSG00000232815,ENSG00000225360,ENSG00000224267,ENSG00000233555,ENSG00000228522,ENSG00000186466,ENSG00000237238,ENSG00000176115,ENSG00000182021,ENSG00000198312,ENSG00000244081,ENSG00000273509,ENSG00000170161,ENSG00000219693,ENSG00000227582,ENSG00000238245,ENSG00000234665,ENSG00000237451,ENSG00000184523,ENSG00000229422,ENSG00000202474,ENSG00000287168,ENSG00000238113,ENSG00000235256,ENSG00000234276,ENSG00000241571,ENSG00000234451,ENSG00000236825,ENSG00000234217,ENSG00000278213,ENSG00000212951,ENSG00000226007,ENSG00000204801,ENSG00000232827,ENSG00000224603,ENSG00000226429,ENSG00000233651,ENSG00000227449,ENSG00000204802,ENSG00000275230,ENSG00000252133,ENSG00000236450,ENSG00000231212,ENSG00000231995,ENSG00000284471,ENSG00000276845,ENSG00000229697,ENSG00000238749,ENSG00000223379,ENSG00000235659,ENSG00000231527,ENSG00000273940,ENSG00000231454,ENSG00000204814,ENSG00000238933,ENSG00000231248,ENSG00000277109,ENSG00000276522,ENSG00000283378,ENSG00000275676,ENSG00000274583,ENSG00000276149,ENSG00000277412,ENSG00000276040,ENSG00000283541,ENSG00000278485,ENSG00000276422,ENSG00000274516,ENSG00000275628,ENSG00000276581,ENSG00000277598
chr9	61542790	61542954	9:61542790-61542954	ENSG00000288690,ENSG00000204790,ENSG00000266017,ENSG00000232815,ENSG00000225360,ENSG00000224267,ENSG00000233555,ENSG00000228522,ENSG00000186466,ENSG00000237238,ENSG00000176115,ENSG00000182021,ENSG00000198312,ENSG00000244081,ENSG00000273509,ENSG00000170161,ENSG00000219693,ENSG00000227582,ENSG00000238245,ENSG00000234665,ENSG00000237451,ENSG00000184523,ENSG00000229422,ENSG00000202474,ENSG00000287168,ENSG00000238113,ENSG00000235256,ENSG00000234276,ENSG00000241571,ENSG00000234451,ENSG00000236825,ENSG00000234217,ENSG00000278213,ENSG00000212951,ENSG00000226007,ENSG00000204801,ENSG00000232827,ENSG00000224603,ENSG00000226429,ENSG00000233651,ENSG00000227449,ENSG00000204802,ENSG00000275230,ENSG00000252133,ENSG00000236450,ENSG00000231212,ENSG00000231995,ENSG00000284471,ENSG00000276845,ENSG00000229697,ENSG00000238749,ENSG00000223379,ENSG00000235659,ENSG00000231527,ENSG00000273940,ENSG00000231454,ENSG00000204814,ENSG00000238933,ENSG00000231248,ENSG00000277109,ENSG00000276522,ENSG00000283378,ENSG00000275676,ENSG00000274583,ENSG00000276149,ENSG00000277412,ENSG00000276040,ENSG00000283541,ENSG00000278485,ENSG00000276422,ENSG00000274516,ENSG00000275628,ENSG00000276581,ENSG00000277598
chr9	61853976	61854172	9:61853976-61854172	-
chr9	61856442	61856664	9:61856442-61856664	-
chr9	61856782	61857064	9:61856782-61857064	-
chr9	61974591	61974733	9:61974591-61974733	-
chr9	61983522	61983891	9:61983522-61983891	-
chr9	41272950	41273105	9:41272950-41273105	-
chr9	41273369	41273599	9:41273369-41273599	-
chr9	41273981	41274265	9:41273981-41274265	-
chr9	40131153	40131298	9:40131153-40131298	-
chr9	40115385	40115501	9:40115385-40115501	-
chr9	40108555	40108755	9:40108555-40108755	-
chr9	40106433	40106831	9:40106433-40106831	-
chr9	40105946	40106043	9:40105946-40106043	-
chr9	40067499	40067602	9:40067499-40067602	-
chr9	41417655	41417761	9:41417655-41417761	ENSG00000238529,ENSG00000216829,ENSG00000204816,ENSG00000229311,ENSG00000212952,ENSG00000237357,ENSG00000227924,ENSG00000227353,ENSG00000234861,ENSG00000277213,ENSG00000275649,ENSG00000276277,ENSG00000185775,ENSG00000273717,ENSG00000270909,ENSG00000154529,ENSG00000275297,ENSG00000278001,ENSG00000274688,ENSG00000275239,ENSG00000276562,ENSG00000276094,ENSG00000277340,ENSG00000275160,ENSG00000276502,ENSG00000274680,ENSG00000278647,ENSG00000279561,ENSG00000277049,ENSG00000273514,ENSG00000276462,ENSG00000279456,ENSG00000280077,ENSG00000276291,ENSG00000276868,ENSG00000275390,ENSG00000278331,ENSG00000276963,ENSG00000225380,ENSG00000276266,ENSG00000276500,ENSG00000184906,ENSG00000274067,ENSG00000278122,ENSG00000274157,ENSG00000224681,ENSG00000223839,ENSG00000231390,ENSG00000234812,ENSG00000212441,ENSG00000183148,ENSG00000283246,ENSG00000283211,ENSG00000236966,ENSG00000228136,ENSG00000184961,ENSG00000232798,ENSG00000252724,ENSG00000277774,ENSG00000283886,ENSG00000232239,ENSG00000273994,ENSG00000269692
chr9	41697183	41697304	9:41697183-41697304	-
chr9	41643826	41644025	9:41643826-41644025	ENSG00000154529,ENSG00000276412,ENSG00000278054,ENSG00000278077,ENSG00000288225,ENSG00000276094,ENSG00000277340,ENSG00000276868,ENSG00000183148,ENSG00000283246
chr9	41697161	41697280	9:41697161-41697280	-
chr9	67671823	67671959	9:67671823-67671959	-
chr9	62376031	62376942	9:62376031-62376942	-
chr9	62532254	62532766	9:62532254-62532766	-
chr9	62532882	62533235	9:62532882-62533235	-
chr9	62550591	62550732	9:62550591-62550732	-
chr9	62747204	62747340	9:62747204-62747340	-
chr9	41762457	41762665	9:41762457-41762665	-
chr9	41772517	41772904	9:41772517-41772904	-
chr9	41790716	41790829	9:41790716-41790829	-
chr9	39288391	39288486	9:39288391-39288486	ENSG00000237557,ENSG00000204860,ENSG00000180071
chr9	66764934	66765034	9:66764934-66765034	-
chr9	66781391	66781482	9:66781391-66781482	-
chr9	43068307	43068513	9:43068307-43068513	ENSG00000286916,ENSG00000287800,ENSG00000276128,ENSG00000213816,ENSG00000229079,ENSG00000230635,ENSG00000275144,ENSG00000273900,ENSG00000236816,ENSG00000233424,ENSG00000216829,ENSG00000230245,ENSG00000204816,ENSG00000229311,ENSG00000212952,ENSG00000237357,ENSG00000227924,ENSG00000227353,ENSG00000234861,ENSG00000277213,ENSG00000275649,ENSG00000276277,ENSG00000277260,ENSG00000239986,ENSG00000185775,ENSG00000273717,ENSG00000270909,ENSG00000154529,ENSG00000275297,ENSG00000278001,ENSG00000274688,ENSG00000275239,ENSG00000276562,ENSG00000276094,ENSG00000277340,ENSG00000276502,ENSG00000274680,ENSG00000278647,ENSG00000279561,ENSG00000277049,ENSG00000273514,ENSG00000276462,ENSG00000279456,ENSG00000280077,ENSG00000275390,ENSG00000276963,ENSG00000225380,ENSG00000276266
chr9	62798894	62798985	9:62798894-62798985	-
chr9	62799555	62799686	9:62799555-62799686	-
chr9	62801399	62801523	9:62801399-62801523	-
chr9	62802100	62802796	9:62802100-62802796	-
chr9	62815295	62815466	9:62815295-62815466	-
chr9	62837291	62837415	9:62837291-62837415	-
chr9	62837710	62837946	9:62837710-62837946	-
chr9	62838160	62838706	9:62838160-62838706	-
chr9	62864511	62864693	9:62864511-62864693	-
chr9	62897253	62897453	9:62897253-62897453	-
chr9	62897579	62897824	9:62897579-62897824	-
chr9	62897916	62898351	9:62897916-62898351	-
chr9	62915633	62915960	9:62915633-62915960	-
chr9	40747093	40747363	9:40747093-40747363	-
chr9	40753468	40753562	9:40753468-40753562	-
chr9	40847707	40847848	9:40847707-40847848	-
chr9	40850814	40850906	9:40850814-40850906	-
chr9	40867187	40867309	9:40867187-40867309	-
chr9	40870411	40870534	9:40870411-40870534	-
chr9	40880069	40880307	9:40880069-40880307	-
chr9	40880738	40880912	9:40880738-40880912	-
chr9	40881295	40881409	9:40881295-40881409	-
chr9	40882012	40882127	9:40882012-40882127	-
chr9	40882576	40882667	9:40882576-40882667	-
chr9	40890764	40890896	9:40890764-40890896	-
chr9	63066018	63066494	9:63066018-63066494	-
chr9	63068604	63068727	9:63068604-63068727	-
chr9	63097030	63097158	9:63097030-63097158	-
chr9	63182498	63182799	9:63182498-63182799	-
chr9	63277740	63277927	9:63277740-63277927	-
chr9	63299588	63299729	9:63299588-63299729	-
chr9	63338002	63338159	9:63338002-63338159	-
chr9	63365446	63365975	9:63365446-63365975	-
chr9	63385065	63385182	9:63385065-63385182	-
chr9	41772459	41772947	9:41772459-41772947	-
chr9	61856647	61856845	9:61856647-61856845	-
chr9	61856489	61856589	9:61856489-61856589	-
chr9	61854038	61854209	9:61854038-61854209	-
chr9	67858965	67859059	9:67858965-67859059	-
chr9	67901150	67901258	9:67901150-67901258	-
chr9	63703729	63703831	9:63703729-63703831	ENSG00000284611,ENSG00000275030,ENSG00000276203,ENSG00000276257,ENSG00000229146,ENSG00000286945,ENSG00000274628,ENSG00000278720,ENSG00000278068,ENSG00000275026,ENSG00000273668,ENSG00000274893,ENSG00000279688,ENSG00000279955,ENSG00000231701,ENSG00000235893,ENSG00000237904,ENSG00000204776,ENSG00000184659,ENSG00000147996,ENSG00000280286,ENSG00000276723,ENSG00000287329,ENSG00000204778,ENSG00000204779,ENSG00000204780,ENSG00000267085,ENSG00000236252,ENSG00000224599,ENSG00000287988,ENSG00000206804,ENSG00000223602,ENSG00000197550,ENSG00000271225,ENSG00000156755,ENSG00000235932,ENSG00000225883,ENSG00000176134,ENSG00000181997,ENSG00000277869,ENSG00000235310,ENSG00000235832,ENSG00000224762,ENSG00000224106,ENSG00000229156,ENSG00000224185,ENSG00000238551,ENSG00000172014,ENSG00000285580,ENSG00000275068,ENSG00000288694,ENSG00000288690,ENSG00000204790,ENSG00000215548,ENSG00000266017,ENSG00000232815,ENSG00000207277,ENSG00000225411,ENSG00000239684,ENSG00000226020,ENSG00000228656,ENSG00000225360,ENSG00000224267,ENSG00000268951,ENSG00000234042,ENSG00000233555,ENSG00000228522,ENSG00000186466,ENSG00000237238,ENSG00000176115,ENSG00000182021,ENSG00000198312,ENSG00000244081,ENSG00000273509,ENSG00000170161,ENSG00000219693,ENSG00000227582,ENSG00000238245,ENSG00000234665,ENSG00000237451,ENSG00000184523,ENSG00000229422,ENSG00000202474,ENSG00000287168,ENSG00000238113,ENSG00000235256,ENSG00000234276,ENSG00000241571,ENSG00000234451,ENSG00000236825,ENSG00000234217,ENSG00000278213,ENSG00000212951,ENSG00000226007,ENSG00000204801,ENSG00000232827,ENSG00000224603,ENSG00000226429,ENSG00000233651,ENSG00000227449,ENSG00000204802,ENSG00000275230,ENSG00000252133,ENSG00000236450,ENSG00000231212,ENSG00000231995,ENSG00000276845,ENSG00000229697,ENSG00000238749,ENSG00000223379,ENSG00000235659,ENSG00000231527,ENSG00000273940,ENSG00000204814,ENSG00000276522,ENSG00000283378,ENSG00000275676,ENSG00000274583
chr9	63704160	63704499	9:63704160-63704499	ENSG00000284611,ENSG00000275030,ENSG00000276203,ENSG00000276257,ENSG00000229146,ENSG00000286945,ENSG00000274628,ENSG00000278720,ENSG00000278068,ENSG00000275026,ENSG00000273668,ENSG00000274893,ENSG00000279688,ENSG00000279955,ENSG00000231701,ENSG00000235893,ENSG00000237904,ENSG00000204776,ENSG00000184659,ENSG00000147996,ENSG00000280286,ENSG00000276723,ENSG00000287329,ENSG00000204778,ENSG00000204779,ENSG00000204780,ENSG00000267085,ENSG00000236252,ENSG00000224599,ENSG00000287988,ENSG00000206804,ENSG00000223602,ENSG00000197550,ENSG00000271225,ENSG00000156755,ENSG00000235932,ENSG00000225883,ENSG00000176134,ENSG00000181997,ENSG00000277869,ENSG00000235310,ENSG00000235832,ENSG00000224762,ENSG00000224106,ENSG00000229156,ENSG00000224185,ENSG00000238551,ENSG00000172014,ENSG00000285580,ENSG00000275068,ENSG00000288694,ENSG00000288690,ENSG00000204790,ENSG00000215548,ENSG00000266017,ENSG00000232815,ENSG00000207277,ENSG00000225411,ENSG00000239684,ENSG00000226020,ENSG00000228656,ENSG00000225360,ENSG00000224267,ENSG00000268951,ENSG00000234042,ENSG00000233555,ENSG00000228522,ENSG00000186466,ENSG00000237238,ENSG00000176115,ENSG00000182021,ENSG00000198312,ENSG00000244081,ENSG00000273509,ENSG00000170161,ENSG00000219693,ENSG00000227582,ENSG00000238245,ENSG00000234665,ENSG00000237451,ENSG00000184523,ENSG00000229422,ENSG00000202474,ENSG00000287168,ENSG00000238113,ENSG00000235256,ENSG00000234276,ENSG00000241571,ENSG00000234451,ENSG00000236825,ENSG00000234217,ENSG00000278213,ENSG00000212951,ENSG00000226007,ENSG00000204801,ENSG00000232827,ENSG00000224603,ENSG00000226429,ENSG00000233651,ENSG00000227449,ENSG00000204802,ENSG00000275230,ENSG00000252133,ENSG00000236450,ENSG00000231212,ENSG00000231995,ENSG00000276845,ENSG00000229697,ENSG00000238749,ENSG00000223379,ENSG00000235659,ENSG00000231527,ENSG00000273940,ENSG00000204814,ENSG00000276522,ENSG00000283378,ENSG00000275676,ENSG00000274583
chr9	63781615	63781718	9:63781615-63781718	-
chr9	63799973	63800111	9:63799973-63800111	-
chr9	63812827	63812938	9:63812827-63812938	-
chr9	63817236	63817529	9:63817236-63817529	-
chr9	63818297	63818421	9:63818297-63818421	-
chr9	63859360	63859463	9:63859360-63859463	-
chr9	63859691	63859800	9:63859691-63859800	-
chr9	40975226	40975387	9:40975226-40975387	-
chr9	40978477	40978624	9:40978477-40978624	-
chr9	40991820	40992419	9:40991820-40992419	-
chr9	40994057	40994183	9:40994057-40994183	-
chr9	41064553	41064813	9:41064553-41064813	-
chr9	41088818	41088920	9:41088818-41088920	-
chr9	40975652	40975748	9:40975652-40975748	-
chr9	40991746	40991928	9:40991746-40991928	-
chr9	40991983	40992543	9:40991983-40992543	-
chr9	40994060	40994197	9:40994060-40994197	-
chr9	41031952	41032055	9:41031952-41032055	-
chr9	41064543	41064634	9:41064543-41064634	-
chr9	41064692	41064792	9:41064692-41064792	-
chr9	41088818	41088909	9:41088818-41088909	-
chr9	64000003	64000160	9:64000003-64000160	-
chr9	41189212	41189587	9:41189212-41189587	-
chr9	41195024	41195224	9:41195024-41195224	-
chr9	64369183	64369487	9:64369183-64369487	-
chr9	64369733	64369832	9:64369733-64369832	-
chr9	64411416	64411562	9:64411416-64411562	-
chr9	64455370	64455559	9:64455370-64455559	-
chr9	64455915	64456024	9:64455915-64456024	-
chr9	64582280	64582525	9:64582280-64582525	-
chr9	64698494	64698942	9:64698494-64698942	-
chr9	64766805	64766966	9:64766805-64766966	-
chr9	64870676	64870934	9:64870676-64870934	-
chr9	64877744	64877872	9:64877744-64877872	-
chr9	64889171	64889262	9:64889171-64889262	-
chr9	64951160	64951277	9:64951160-64951277	-
chr9	64966140	64966281	9:64966140-64966281	-
chr9	64970371	64970488	9:64970371-64970488	-
chr9	64971303	64971395	9:64971303-64971395	-
chr9	64978079	64978224	9:64978079-64978224	-
chr9	64980806	64980898	9:64980806-64980898	-
chr9	64984221	64984316	9:64984221-64984316	-
chr9	64994053	64994149	9:64994053-64994149	-
chr9	64997390	64997658	9:64997390-64997658	-
chr9	65183075	65183220	9:65183075-65183220	-
chr9	65238328	65238419	9:65238328-65238419	-
chr9	65243750	65243841	9:65243750-65243841	-
chr9	65252287	65252431	9:65252287-65252431	-
chr9	65838480	65838628	9:65838480-65838628	-
chr9	65769550	65769662	9:65769550-65769662	-
chr9	65764097	65764223	9:65764097-65764223	-
chr9	65694939	65695145	9:65694939-65695145	-
chr9	65675699	65676026	9:65675699-65676026	-
chr9	65670023	65670222	9:65670023-65670222	-
chr9	41397845	41397990	9:41397845-41397990	ENSG00000216829,ENSG00000204816,ENSG00000229311,ENSG00000212952,ENSG00000237357,ENSG00000227924,ENSG00000227353,ENSG00000234861,ENSG00000277213,ENSG00000275649,ENSG00000185775,ENSG00000273717,ENSG00000270909,ENSG00000154529,ENSG00000275297,ENSG00000278001,ENSG00000274688,ENSG00000275239,ENSG00000276562,ENSG00000276502,ENSG00000274680,ENSG00000278647,ENSG00000275450,ENSG00000277049,ENSG00000273514,ENSG00000276462,ENSG00000225655,ENSG00000279456,ENSG00000280077,ENSG00000277778,ENSG00000276291,ENSG00000275390,ENSG00000276963,ENSG00000225380,ENSG00000276266,ENSG00000276500,ENSG00000184906,ENSG00000274067,ENSG00000278122,ENSG00000274157,ENSG00000224681,ENSG00000223839,ENSG00000231390,ENSG00000234812,ENSG00000212441,ENSG00000183148,ENSG00000283246,ENSG00000283211,ENSG00000236966,ENSG00000228136,ENSG00000184961,ENSG00000232798,ENSG00000252724,ENSG00000277774,ENSG00000283886
chr9	41358753	41359026	9:41358753-41359026	ENSG00000230635,ENSG00000275144,ENSG00000273900,ENSG00000216829,ENSG00000204816,ENSG00000229311,ENSG00000212952,ENSG00000237357,ENSG00000227924,ENSG00000227353,ENSG00000234861,ENSG00000277213,ENSG00000275649,ENSG00000185775,ENSG00000273717,ENSG00000270909,ENSG00000154529,ENSG00000275297,ENSG00000278001,ENSG00000274688,ENSG00000278028,ENSG00000275239,ENSG00000276412,ENSG00000276562,ENSG00000276832,ENSG00000276502,ENSG00000274680,ENSG00000278647,ENSG00000279561,ENSG00000277049,ENSG00000276029,ENSG00000273514,ENSG00000276462,ENSG00000225655,ENSG00000279456,ENSG00000280077,ENSG00000277778,ENSG00000276291,ENSG00000276868,ENSG00000275390,ENSG00000276963,ENSG00000225380,ENSG00000276266,ENSG00000276500,ENSG00000184906,ENSG00000274067,ENSG00000278122,ENSG00000274157,ENSG00000224681,ENSG00000223839,ENSG00000231390,ENSG00000234812,ENSG00000212441,ENSG00000183148,ENSG00000283246,ENSG00000283211,ENSG00000236966,ENSG00000228136,ENSG00000184961,ENSG00000232798,ENSG00000252724,ENSG00000277774,ENSG00000283886
chr9	41356805	41356976	9:41356805-41356976	ENSG00000275144,ENSG00000273900,ENSG00000234861,ENSG00000275649,ENSG00000185775,ENSG00000273717,ENSG00000270909,ENSG00000275297,ENSG00000278001,ENSG00000274688,ENSG00000278028,ENSG00000275239,ENSG00000276412,ENSG00000276562,ENSG00000276832,ENSG00000276502,ENSG00000274680,ENSG00000278647,ENSG00000279561,ENSG00000277049,ENSG00000276029,ENSG00000273514,ENSG00000276462,ENSG00000279456,ENSG00000280077,ENSG00000276291,ENSG00000276868,ENSG00000275390,ENSG00000276963,ENSG00000225380,ENSG00000276266,ENSG00000276500,ENSG00000184906,ENSG00000274067,ENSG00000278122,ENSG00000274157,ENSG00000223839,ENSG00000231390,ENSG00000234812,ENSG00000212441
chr9	66206752	66206858	9:66206752-66206858	-
chr9	68235301	68235420	9:68235301-68235420	-
chr9	68236093	68236269	9:68236093-68236269	-
chr9	68241753	68242010	9:68241753-68242010	-
chr9	68260924	68261079	9:68260924-68261079	-
chr9	68261180	68261271	9:68261180-68261271	-
chr9	68342651	68342754	9:68342651-68342754	-
chr9	68356691	68356782	9:68356691-68356782	-
chr9	68366897	68367030	9:68366897-68367030	-
chr9	68522216	68522456	9:68522216-68522456	ENSG00000224025,ENSG00000226337,ENSG00000181778,ENSG00000229019,ENSG00000233178,ENSG00000224958,ENSG00000154330,ENSG00000279706,ENSG00000226904,ENSG00000278551,ENSG00000277618,ENSG00000278010,ENSG00000275493,ENSG00000278763,ENSG00000274026,ENSG00000275904,ENSG00000276898,ENSG00000276204,ENSG00000276386,ENSG00000275969,ENSG00000277350,ENSG00000276457,ENSG00000273849,ENSG00000277297,ENSG00000274181,ENSG00000284658,ENSG00000284611,ENSG00000275030,ENSG00000276203,ENSG00000276257,ENSG00000229146,ENSG00000286945,ENSG00000274628,ENSG00000278720,ENSG00000278068,ENSG00000275026
chr9	68546628	68547053	9:68546628-68547053	ENSG00000224025,ENSG00000234506,ENSG00000226337,ENSG00000181778,ENSG00000229019,ENSG00000233178,ENSG00000224958,ENSG00000154330,ENSG00000234394,ENSG00000279706,ENSG00000226904,ENSG00000278551,ENSG00000277618,ENSG00000278010,ENSG00000275493,ENSG00000278763,ENSG00000274026,ENSG00000275904,ENSG00000276898,ENSG00000276204,ENSG00000276386,ENSG00000275969,ENSG00000276457,ENSG00000273849,ENSG00000277297,ENSG00000274181,ENSG00000284658,ENSG00000284611,ENSG00000275030,ENSG00000276203,ENSG00000276257,ENSG00000229146,ENSG00000286945,ENSG00000274628
chr9	68547521	68547726	9:68547521-68547726	ENSG00000234506,ENSG00000226337,ENSG00000181778,ENSG00000229019,ENSG00000276386,ENSG00000284658,ENSG00000284611,ENSG00000275030,ENSG00000276203,ENSG00000276257,ENSG00000229146,ENSG00000286945,ENSG00000274628
chr9	68560184	68560275	9:68560184-68560275	ENSG00000224025,ENSG00000229019,ENSG00000233178,ENSG00000224958,ENSG00000154330,ENSG00000278551,ENSG00000277618,ENSG00000278010,ENSG00000275493,ENSG00000278763,ENSG00000274026,ENSG00000275904,ENSG00000276898,ENSG00000276204,ENSG00000275969,ENSG00000276457,ENSG00000273849,ENSG00000277297,ENSG00000274181,ENSG00000284658,ENSG00000284611,ENSG00000275030,ENSG00000276203,ENSG00000276257,ENSG00000229146,ENSG00000286945
chr9	68560633	68560794	9:68560633-68560794	ENSG00000224025,ENSG00000229019,ENSG00000233178,ENSG00000224958,ENSG00000154330,ENSG00000278551,ENSG00000277618,ENSG00000278010,ENSG00000275493,ENSG00000278763,ENSG00000274026,ENSG00000275904,ENSG00000276898,ENSG00000276204,ENSG00000275969,ENSG00000276457,ENSG00000273849,ENSG00000277297,ENSG00000274181,ENSG00000284658,ENSG00000284611,ENSG00000275030,ENSG00000276203,ENSG00000276257,ENSG00000229146,ENSG00000286945
chr9	68564149	68564314	9:68564149-68564314	ENSG00000224025,ENSG00000229019,ENSG00000233178,ENSG00000224958,ENSG00000154330,ENSG00000278551,ENSG00000277618,ENSG00000278010,ENSG00000275493,ENSG00000278763,ENSG00000274026,ENSG00000275904,ENSG00000276898,ENSG00000276204,ENSG00000275969,ENSG00000276457,ENSG00000273849,ENSG00000277297,ENSG00000274181,ENSG00000284658,ENSG00000284611,ENSG00000275030,ENSG00000276203,ENSG00000276257,ENSG00000229146,ENSG00000286945
chr9	68568172	68568281	9:68568172-68568281	ENSG00000224025,ENSG00000229019,ENSG00000233178,ENSG00000224958,ENSG00000154330,ENSG00000196873,ENSG00000278551,ENSG00000277618,ENSG00000278010,ENSG00000275493,ENSG00000278763,ENSG00000274026,ENSG00000275904,ENSG00000276898,ENSG00000276204,ENSG00000275969,ENSG00000277350,ENSG00000276457,ENSG00000273849,ENSG00000277297,ENSG00000274181,ENSG00000284658,ENSG00000284611,ENSG00000275030,ENSG00000276203,ENSG00000276257,ENSG00000229146,ENSG00000286945
chr9	68584543	68584714	9:68584543-68584714	ENSG00000165059,ENSG00000207000,ENSG00000224025,ENSG00000229019,ENSG00000233178,ENSG00000224958,ENSG00000154330,ENSG00000234394,ENSG00000279706,ENSG00000196873,ENSG00000226904,ENSG00000278551,ENSG00000260691,ENSG00000277618,ENSG00000278010,ENSG00000274098,ENSG00000275493,ENSG00000278763,ENSG00000274026,ENSG00000275904,ENSG00000276898,ENSG00000276204,ENSG00000275969,ENSG00000276457,ENSG00000273849,ENSG00000277297,ENSG00000274181,ENSG00000233765,ENSG00000284658,ENSG00000284611,ENSG00000275030,ENSG00000276203,ENSG00000276257,ENSG00000286945
chr9	68685941	68686039	9:68685941-68686039	ENSG00000224025,ENSG00000279706,ENSG00000226904,ENSG00000278551,ENSG00000260691,ENSG00000277618,ENSG00000278010,ENSG00000275493,ENSG00000278763,ENSG00000274026,ENSG00000275904,ENSG00000276898,ENSG00000276204,ENSG00000275969,ENSG00000276457,ENSG00000273849,ENSG00000277297,ENSG00000274181,ENSG00000284658
chr9	68705067	68705574	9:68705067-68705574	ENSG00000107242,ENSG00000224025,ENSG00000154330,ENSG00000225337,ENSG00000196873,ENSG00000278551,ENSG00000277618,ENSG00000278010,ENSG00000275493,ENSG00000278763,ENSG00000274026,ENSG00000275904,ENSG00000276898,ENSG00000276204,ENSG00000275969,ENSG00000276457,ENSG00000273849,ENSG00000277297,ENSG00000274181,ENSG00000284658
chr9	68739577	68739828	9:68739577-68739828	ENSG00000107242,ENSG00000234394,ENSG00000275493,ENSG00000278763,ENSG00000274026,ENSG00000275904,ENSG00000275969,ENSG00000276457,ENSG00000273849,ENSG00000277297,ENSG00000274181
chr9	68779598	68779713	9:68779598-68779713	ENSG00000236998,ENSG00000187866,ENSG00000224025,ENSG00000278551,ENSG00000277618,ENSG00000278010,ENSG00000275493,ENSG00000278763,ENSG00000274026,ENSG00000275904,ENSG00000276898,ENSG00000276204,ENSG00000276386,ENSG00000275969,ENSG00000276457,ENSG00000273849,ENSG00000277297,ENSG00000274181
chr9	68779771	68780399	9:68779771-68780399	ENSG00000165059,ENSG00000236998,ENSG00000187866,ENSG00000224025,ENSG00000279706,ENSG00000226904,ENSG00000278551,ENSG00000260691,ENSG00000277618,ENSG00000278010,ENSG00000275493,ENSG00000278763,ENSG00000274026,ENSG00000275904,ENSG00000276898,ENSG00000276204,ENSG00000275969,ENSG00000276457,ENSG00000273849,ENSG00000277297,ENSG00000274181
chr9	68844352	68844447	9:68844352-68844447	ENSG00000236733,ENSG00000225337,ENSG00000278551,ENSG00000277618,ENSG00000278010,ENSG00000275493,ENSG00000278763,ENSG00000274026,ENSG00000275904,ENSG00000276204,ENSG00000276386,ENSG00000275969,ENSG00000276457,ENSG00000273849,ENSG00000277297,ENSG00000274181
chr9	68844715	68844870	9:68844715-68844870	ENSG00000165059,ENSG00000207000,ENSG00000236733,ENSG00000224025,ENSG00000224958,ENSG00000225337,ENSG00000234394,ENSG00000279706,ENSG00000226904,ENSG00000278551,ENSG00000260691,ENSG00000277618,ENSG00000278010,ENSG00000275493,ENSG00000278763,ENSG00000274026,ENSG00000275904,ENSG00000276898,ENSG00000276204,ENSG00000276386,ENSG00000275969,ENSG00000276457,ENSG00000273849,ENSG00000277297,ENSG00000274181
chr9	68919735	68919896	9:68919735-68919896	ENSG00000165059,ENSG00000207000,ENSG00000224025,ENSG00000233178,ENSG00000234394,ENSG00000279706,ENSG00000226904,ENSG00000278551,ENSG00000277618,ENSG00000278010,ENSG00000275493,ENSG00000278763,ENSG00000274026,ENSG00000275904,ENSG00000276898,ENSG00000276204,ENSG00000275969,ENSG00000276457,ENSG00000273849,ENSG00000277297,ENSG00000274181
chr9	68952355	68952520	9:68952355-68952520	ENSG00000165059,ENSG00000207000,ENSG00000224025,ENSG00000229019,ENSG00000233178,ENSG00000187559,ENSG00000279706,ENSG00000226904,ENSG00000278551,ENSG00000260691,ENSG00000277618,ENSG00000278010,ENSG00000275493,ENSG00000278763,ENSG00000274026,ENSG00000275904,ENSG00000276898,ENSG00000276204,ENSG00000276386,ENSG00000275969,ENSG00000277490,ENSG00000276457,ENSG00000273849,ENSG00000277297,ENSG00000274181
chr9	68975792	68975940	9:68975792-68975940	ENSG00000165059,ENSG00000207000,ENSG00000224025,ENSG00000233178,ENSG00000234394,ENSG00000279706,ENSG00000226904,ENSG00000278551,ENSG00000260691,ENSG00000277618,ENSG00000278010,ENSG00000275493,ENSG00000278763,ENSG00000274026,ENSG00000275904,ENSG00000276898,ENSG00000276204,ENSG00000273999,ENSG00000275969,ENSG00000276457,ENSG00000273849,ENSG00000277297,ENSG00000274181
chr9	68978189	68978306	9:68978189-68978306	ENSG00000165059,ENSG00000207000,ENSG00000224025,ENSG00000233178,ENSG00000234394,ENSG00000279706,ENSG00000226904,ENSG00000278551,ENSG00000260691,ENSG00000277618,ENSG00000278010,ENSG00000275493,ENSG00000278763,ENSG00000274026,ENSG00000275904,ENSG00000276898,ENSG00000276204,ENSG00000273999,ENSG00000275969,ENSG00000276457,ENSG00000273849,ENSG00000277297,ENSG00000274181
chr9	68995984	68996075	9:68995984-68996075	ENSG00000165059,ENSG00000224025,ENSG00000276894
chr9	68999698	68999893	9:68999698-68999893	ENSG00000165059,ENSG00000207000,ENSG00000224025,ENSG00000279706,ENSG00000226904,ENSG00000278551,ENSG00000277618,ENSG00000278010,ENSG00000275493,ENSG00000278763,ENSG00000274026,ENSG00000275904,ENSG00000276898,ENSG00000276204,ENSG00000275969,ENSG00000276457,ENSG00000273849,ENSG00000277297,ENSG00000276894,ENSG00000274181
chr9	69027738	69027844	9:69027738-69027844	ENSG00000165060,ENSG00000285130,ENSG00000165059
chr9	69035652	69036301	9:69035652-69036301	ENSG00000270236,ENSG00000165060,ENSG00000285130,ENSG00000165059,ENSG00000225337,ENSG00000276386
chr9	69047493	69047608	9:69047493-69047608	ENSG00000278910,ENSG00000270236,ENSG00000165060,ENSG00000285130,ENSG00000187559,ENSG00000277350
chr9	69121097	69121222	9:69121097-69121222	ENSG00000119139,ENSG00000270236
chr9	69173836	69174375	9:69173836-69174375	ENSG00000119139,ENSG00000270236
chr9	69174689	69174806	9:69174689-69174806	ENSG00000119139,ENSG00000270236
chr9	69175178	69175333	9:69175178-69175333	ENSG00000119139,ENSG00000270236,ENSG00000274852
chr9	69181856	69182138	9:69181856-69182138	ENSG00000119139,ENSG00000270236,ENSG00000196873
chr9	69193283	69193383	9:69193283-69193383	ENSG00000119139,ENSG00000270236,ENSG00000225337
chr9	69264618	69264821	9:69264618-69264821	ENSG00000135063,ENSG00000278910
chr9	69412797	69412895	9:69412797-69412895	ENSG00000229312,ENSG00000243888,ENSG00000135063,ENSG00000278910,ENSG00000276039
chr9	69454537	69454628	9:69454537-69454628	ENSG00000229312,ENSG00000243888,ENSG00000107282,ENSG00000135063,ENSG00000278910
chr9	69549557	69549648	9:69549557-69549648	ENSG00000229312,ENSG00000243888,ENSG00000135063,ENSG00000278910
chr9	69582641	69582845	9:69582641-69582845	ENSG00000241174,ENSG00000229312,ENSG00000243888,ENSG00000135063,ENSG00000278910,ENSG00000154330,ENSG00000279706,ENSG00000226904,ENSG00000278551,ENSG00000277618,ENSG00000278010,ENSG00000275493,ENSG00000278763,ENSG00000274026,ENSG00000275904,ENSG00000276898,ENSG00000276204
chr9	69671372	69671544	9:69671372-69671544	ENSG00000241174,ENSG00000261447,ENSG00000107282,ENSG00000225337,ENSG00000196873
chr9	69671987	69672587	9:69671987-69672587	ENSG00000241174,ENSG00000261447,ENSG00000107282,ENSG00000225337,ENSG00000196873
chr9	69672953	69673150	9:69672953-69673150	ENSG00000241174,ENSG00000261447,ENSG00000107282,ENSG00000225337,ENSG00000196873
chr9	69746033	69746138	9:69746033-69746138	ENSG00000241174,ENSG00000188647
chr9	69759514	69760214	9:69759514-69760214	ENSG00000241174,ENSG00000188647
chr9	69805954	69806298	9:69805954-69806298	ENSG00000241174,ENSG00000204711,ENSG00000225626,ENSG00000260691
chr9	69812788	69812893	9:69812788-69812893	ENSG00000241174,ENSG00000204711,ENSG00000225626
chr9	69822434	69822599	9:69822434-69822599	ENSG00000204711,ENSG00000225626,ENSG00000234394
chr9	69917069	69917294	9:69917069-69917294	ENSG00000236801,ENSG00000222465,ENSG00000241174,ENSG00000229312,ENSG00000243888,ENSG00000135063,ENSG00000260691
chr9	69918380	69918607	9:69918380-69918607	ENSG00000236801,ENSG00000222465,ENSG00000241174,ENSG00000229312,ENSG00000243888,ENSG00000260691
chr9	69919587	69919709	9:69919587-69919709	ENSG00000236801,ENSG00000222465,ENSG00000241174,ENSG00000243888,ENSG00000260691
chr9	69937930	69938085	9:69937930-69938085	ENSG00000236801,ENSG00000222465,ENSG00000204706,ENSG00000241174,ENSG00000234394
chr9	69940840	69940931	9:69940840-69940931	ENSG00000236801,ENSG00000222465,ENSG00000204706,ENSG00000241174
chr9	69945704	69945890	9:69945704-69945890	ENSG00000236801,ENSG00000222465,ENSG00000204706,ENSG00000241174,ENSG00000135063
chr9	69946887	69947045	9:69946887-69947045	ENSG00000236801,ENSG00000222465,ENSG00000204706,ENSG00000241174
chr9	70038159	70038483	9:70038159-70038483	-
chr9	70038547	70038665	9:70038547-70038665	-
chr9	70049327	70049645	9:70049327-70049645	ENSG00000236801,ENSG00000222465,ENSG00000165072,ENSG00000204706
chr9	70111102	70111193	9:70111102-70111193	ENSG00000236801,ENSG00000222465,ENSG00000204706
chr9	70258578	70259267	9:70258578-70259267	ENSG00000239180,ENSG00000274421,ENSG00000198887,ENSG00000236801,ENSG00000268364,ENSG00000222465
chr9	70398216	70398437	9:70398216-70398437	ENSG00000239180,ENSG00000274421,ENSG00000198887,ENSG00000236801,ENSG00000222465
chr9	70406510	70406764	9:70406510-70406764	ENSG00000119138,ENSG00000239180,ENSG00000274421,ENSG00000198887,ENSG00000236801
chr9	70413397	70414221	9:70413397-70414221	ENSG00000119138
chr9	70414293	70414484	9:70414293-70414484	ENSG00000119138,ENSG00000239180,ENSG00000274421
chr9	70418873	70419276	9:70418873-70419276	ENSG00000119138
chr9	70419406	70419552	9:70419406-70419552	ENSG00000119138
chr9	70419703	70419887	9:70419703-70419887	ENSG00000119138
chr9	70420013	70420373	9:70420013-70420373	ENSG00000119138,ENSG00000239180,ENSG00000274421
chr9	70420775	70421018	9:70420775-70421018	-
chr9	70438589	70438837	9:70438589-70438837	ENSG00000223966,ENSG00000232086,ENSG00000239180,ENSG00000274421,ENSG00000236801,ENSG00000222465
chr9	70467020	70467233	9:70467020-70467233	ENSG00000232086,ENSG00000239180,ENSG00000274421
chr9	70484639	70484795	9:70484639-70484795	ENSG00000239180,ENSG00000274421
chr9	70485462	70485599	9:70485462-70485599	ENSG00000239180,ENSG00000274421,ENSG00000198887,ENSG00000222465
chr9	70494213	70494577	9:70494213-70494577	ENSG00000239180,ENSG00000274421,ENSG00000236801,ENSG00000222465
chr9	70504978	70505089	9:70504978-70505089	ENSG00000239180,ENSG00000274421
chr9	70525639	70525820	9:70525639-70525820	ENSG00000223966,ENSG00000232086,ENSG00000239180,ENSG00000274421,ENSG00000236801,ENSG00000222465
chr9	70551606	70551701	9:70551606-70551701	ENSG00000239180,ENSG00000274421,ENSG00000222465
chr9	70555062	70555153	9:70555062-70555153	ENSG00000239180,ENSG00000274421
chr9	70563424	70564137	9:70563424-70564137	ENSG00000223966,ENSG00000232086,ENSG00000272232,ENSG00000239180,ENSG00000274421,ENSG00000236801,ENSG00000222465
chr9	70577330	70577521	9:70577330-70577521	ENSG00000272232
chr9	70580810	70580933	9:70580810-70580933	ENSG00000272232,ENSG00000234394
chr9	70587250	70587358	9:70587250-70587358	ENSG00000272232,ENSG00000239180,ENSG00000274421
chr9	70602546	70602681	9:70602546-70602681	ENSG00000239180,ENSG00000274421,ENSG00000198887,ENSG00000236801,ENSG00000222465
chr9	70608015	70608202	9:70608015-70608202	ENSG00000239180,ENSG00000274421,ENSG00000198887,ENSG00000236801,ENSG00000222465,ENSG00000196873
chr9	70691838	70691929	9:70691838-70691929	-
chr9	70811766	70811934	9:70811766-70811934	ENSG00000224437,ENSG00000207935,ENSG00000083067
chr9	70873629	70873767	9:70873629-70873767	ENSG00000224437,ENSG00000083067
chr9	70925034	70925196	9:70925034-70925196	ENSG00000224437
chr9	71249871	71249985	9:71249871-71249985	ENSG00000224437
chr9	71285216	71285395	9:71285216-71285395	-
chr9	71506920	71507100	9:71506920-71507100	ENSG00000229814
chr9	71604607	71604713	9:71604607-71604713	ENSG00000135048,ENSG00000229814
chr9	71630584	71630727	9:71630584-71630727	ENSG00000229814
chr9	71638754	71639038	9:71638754-71639038	ENSG00000229814,ENSG00000223966,ENSG00000232086
chr9	71642153	71642317	9:71642153-71642317	ENSG00000229814
chr9	71647251	71647508	9:71647251-71647508	ENSG00000229814
chr9	71672699	71672818	9:71672699-71672818	ENSG00000229814
chr9	71677968	71678379	9:71677968-71678379	ENSG00000135048,ENSG00000229814
chr9	71683966	71684065	9:71683966-71684065	ENSG00000135048
chr9	71690291	71690432	9:71690291-71690432	ENSG00000135048
chr9	71692390	71692601	9:71692390-71692601	ENSG00000135048
chr9	71747703	71747861	9:71747703-71747861	ENSG00000135048
chr9	71748581	71748672	9:71748581-71748672	ENSG00000135048
chr9	71768469	71769089	9:71768469-71769089	ENSG00000135048,ENSG00000229814
chr9	71806925	71807156	9:71806925-71807156	ENSG00000235523,ENSG00000286823,ENSG00000204669,ENSG00000236060,ENSG00000271166,ENSG00000135048,ENSG00000229814
chr9	71824394	71824550	9:71824394-71824550	ENSG00000236060,ENSG00000135048,ENSG00000229814
chr9	71897715	71897854	9:71897715-71897854	ENSG00000236060,ENSG00000155621,ENSG00000200922,ENSG00000107362
chr9	71910880	71911698	9:71910880-71911698	ENSG00000236060,ENSG00000155621,ENSG00000200922,ENSG00000107362
chr9	72022943	72023096	9:72022943-72023096	ENSG00000235523,ENSG00000224820,ENSG00000286823,ENSG00000204669,ENSG00000236060
chr9	72042463	72042752	9:72042463-72042752	ENSG00000233933,ENSG00000235523,ENSG00000224820,ENSG00000286823,ENSG00000204669,ENSG00000236060
chr9	72165987	72166078	9:72165987-72166078	ENSG00000235523,ENSG00000119125,ENSG00000224820,ENSG00000286823,ENSG00000204669
chr9	72166276	72166450	9:72166276-72166450	ENSG00000235523,ENSG00000119125,ENSG00000224820,ENSG00000286823,ENSG00000204669
chr9	72173241	72173347	9:72173241-72173347	ENSG00000235523,ENSG00000119125,ENSG00000224820,ENSG00000286823,ENSG00000204669
chr9	72184968	72185119	9:72184968-72185119	ENSG00000235523,ENSG00000119125,ENSG00000224820,ENSG00000286823,ENSG00000204669
chr9	72203347	72203486	9:72203347-72203486	ENSG00000233933,ENSG00000235523,ENSG00000119125,ENSG00000224820,ENSG00000286823,ENSG00000204669
chr9	72292912	72293140	9:72292912-72293140	ENSG00000252428,ENSG00000233933,ENSG00000235523
chr9	72294552	72294654	9:72294552-72294654	ENSG00000252428,ENSG00000233933
chr9	72305079	72305582	9:72305079-72305582	ENSG00000225434,ENSG00000252428,ENSG00000233933
chr9	72362767	72362931	9:72362767-72362931	ENSG00000107372
chr9	72364537	72364648	9:72364537-72364648	ENSG00000107372
chr9	72364897	72365522	9:72364897-72365522	ENSG00000107372
chr9	72365655	72366024	9:72365655-72366024	ENSG00000107372
chr9	72394197	72394318	9:72394197-72394318	-
chr9	72424202	72424405	9:72424202-72424405	ENSG00000236862,ENSG00000233933
chr9	72440508	72440655	9:72440508-72440655	ENSG00000230003
chr9	72443398	72443610	9:72443398-72443610	ENSG00000230003
chr9	72443963	72444160	9:72443963-72444160	ENSG00000236862,ENSG00000230003
chr9	72464855	72465273	9:72464855-72465273	ENSG00000225947
chr9	72478283	72478409	9:72478283-72478409	ENSG00000225947
chr9	72525328	72525437	9:72525328-72525437	ENSG00000165091
chr9	72527483	72527777	9:72527483-72527777	ENSG00000165091
chr9	72564760	72564901	9:72564760-72564901	ENSG00000165091
chr9	72585824	72585992	9:72585824-72585992	ENSG00000165091,ENSG00000233933
chr9	72586828	72587012	9:72586828-72587012	ENSG00000165091,ENSG00000233933
chr9	72589878	72590007	9:72589878-72590007	ENSG00000165091,ENSG00000233933
chr9	72593180	72593287	9:72593180-72593287	ENSG00000233933
chr9	72634131	72634223	9:72634131-72634223	ENSG00000236862,ENSG00000165091
chr9	72733972	72734141	9:72733972-72734141	ENSG00000229753,ENSG00000236862,ENSG00000233933
chr9	72734777	72734959	9:72734777-72734959	ENSG00000229753,ENSG00000236862,ENSG00000233933,ENSG00000235523
chr9	72788289	72788380	9:72788289-72788380	ENSG00000236862,ENSG00000165091
chr9	72856052	72856143	9:72856052-72856143	ENSG00000228024,ENSG00000236849
chr9	72925553	72925786	9:72925553-72925786	ENSG00000228024,ENSG00000165092,ENSG00000236849
chr9	72951848	72951952	9:72951848-72951952	ENSG00000228024,ENSG00000165092,ENSG00000236849
chr9	72955652	72955858	9:72955652-72955858	ENSG00000165092,ENSG00000236849
chr9	72960504	72960672	9:72960504-72960672	ENSG00000228024,ENSG00000165092,ENSG00000236849
chr9	73010069	73010268	9:73010069-73010268	ENSG00000228024,ENSG00000236849
chr9	73082126	73082217	9:73082126-73082217	ENSG00000228024,ENSG00000165092,ENSG00000236849
chr9	73093488	73093646	9:73093488-73093646	ENSG00000228024,ENSG00000165092,ENSG00000236849
chr9	73107623	73107757	9:73107623-73107757	ENSG00000228024,ENSG00000236849
chr9	73130435	73130530	9:73130435-73130530	ENSG00000135046
chr9	73132104	73132570	9:73132104-73132570	ENSG00000135046,ENSG00000228024
chr9	73138653	73138801	9:73138653-73138801	ENSG00000135046
chr9	73144011	73144183	9:73144011-73144183	ENSG00000135046
chr9	73149639	73149730	9:73149639-73149730	ENSG00000135046
chr9	73151750	73151851	9:73151750-73151851	ENSG00000135046
chr9	73152975	73153162	9:73152975-73153162	ENSG00000135046
chr9	73153936	73154104	9:73153936-73154104	ENSG00000135046
chr9	73203091	73203182	9:73203091-73203182	ENSG00000286944,ENSG00000227809,ENSG00000236701,ENSG00000232590,ENSG00000286840,ENSG00000221844,ENSG00000228024
chr9	73214152	73214279	9:73214152-73214279	ENSG00000286944,ENSG00000227809,ENSG00000236701,ENSG00000232590,ENSG00000286840,ENSG00000221844,ENSG00000228024
chr9	73220257	73220656	9:73220257-73220656	ENSG00000286944,ENSG00000198963,ENSG00000224825,ENSG00000227809,ENSG00000212454,ENSG00000236701,ENSG00000232590,ENSG00000286840,ENSG00000221844,ENSG00000228024,ENSG00000236862
chr9	73237288	73237417	9:73237288-73237417	ENSG00000227809,ENSG00000212454,ENSG00000236701,ENSG00000232590,ENSG00000286840,ENSG00000221844
chr9	73271169	73271298	9:73271169-73271298	ENSG00000286944,ENSG00000227809,ENSG00000212454,ENSG00000236701,ENSG00000232590,ENSG00000286840,ENSG00000221844
chr9	73869343	73869584	9:73869343-73869584	ENSG00000286944,ENSG00000198963,ENSG00000224825,ENSG00000227809,ENSG00000223368,ENSG00000212454,ENSG00000236701,ENSG00000232590,ENSG00000286840,ENSG00000221844
chr9	73906844	73906966	9:73906844-73906966	ENSG00000286944,ENSG00000198963,ENSG00000227809,ENSG00000212454,ENSG00000236701,ENSG00000232590,ENSG00000286840,ENSG00000221844
chr9	74557602	74557908	9:74557602-74557908	ENSG00000286944,ENSG00000198963,ENSG00000224825,ENSG00000227809,ENSG00000212454,ENSG00000236701,ENSG00000232590,ENSG00000286840,ENSG00000221844
chr9	74571094	74571291	9:74571094-74571291	ENSG00000286944,ENSG00000198963,ENSG00000224825,ENSG00000227809,ENSG00000212454,ENSG00000236701,ENSG00000232590,ENSG00000286840
chr9	74765617	74765708	9:74765617-74765708	ENSG00000278040,ENSG00000229587,ENSG00000252758,ENSG00000270954,ENSG00000202217,ENSG00000286944
chr9	74774005	74774119	9:74774005-74774119	ENSG00000278040,ENSG00000229587,ENSG00000224297,ENSG00000252758,ENSG00000270954,ENSG00000202217,ENSG00000286944
chr9	74887069	74887255	9:74887069-74887255	ENSG00000224297,ENSG00000252758,ENSG00000270954,ENSG00000202217,ENSG00000119121
chr9	74887349	74887440	9:74887349-74887440	ENSG00000224297,ENSG00000252758,ENSG00000270954,ENSG00000202217,ENSG00000119121
chr9	74951849	74951986	9:74951849-74951986	ENSG00000203321,ENSG00000135045,ENSG00000224297,ENSG00000252758,ENSG00000270954,ENSG00000202217
chr9	74952231	74952670	9:74952231-74952670	ENSG00000278040,ENSG00000229587,ENSG00000203321,ENSG00000135045,ENSG00000224297,ENSG00000252758,ENSG00000270954,ENSG00000202217
chr9	74952802	74953070	9:74952802-74953070	ENSG00000278040,ENSG00000229587,ENSG00000203321,ENSG00000135045,ENSG00000224297,ENSG00000252758,ENSG00000270954,ENSG00000202217
chr9	75002301	75002419	9:75002301-75002419	ENSG00000278040,ENSG00000229587,ENSG00000156017,ENSG00000224297,ENSG00000252758,ENSG00000270954,ENSG00000202217
chr9	75027777	75028616	9:75027777-75028616	ENSG00000134996,ENSG00000106733,ENSG00000278040,ENSG00000229587,ENSG00000156017,ENSG00000252758,ENSG00000270954,ENSG00000202217
chr9	75077277	75077426	9:75077277-75077426	ENSG00000134996,ENSG00000106733,ENSG00000278040,ENSG00000229587,ENSG00000270954,ENSG00000202217
chr9	75087752	75087886	9:75087752-75087886	ENSG00000134996,ENSG00000106733
chr9	75088103	75088573	9:75088103-75088573	ENSG00000200041,ENSG00000134996,ENSG00000106733
chr9	75089032	75089210	9:75089032-75089210	ENSG00000134996,ENSG00000106733
chr9	75108765	75108856	9:75108765-75108856	ENSG00000200041,ENSG00000134996,ENSG00000106733
chr9	75120723	75121011	9:75120723-75121011	ENSG00000212316,ENSG00000200041,ENSG00000270954
chr9	75142258	75142455	9:75142258-75142455	ENSG00000212316,ENSG00000200041,ENSG00000134996,ENSG00000106733,ENSG00000270954,ENSG00000202217
chr9	75147804	75148003	9:75147804-75148003	ENSG00000212316,ENSG00000200041
chr9	75238493	75238596	9:75238493-75238596	ENSG00000212316,ENSG00000200041
chr9	75265631	75265722	9:75265631-75265722	ENSG00000234644,ENSG00000212316,ENSG00000200041
chr9	75414861	75415098	9:75414861-75415098	ENSG00000234644,ENSG00000236376,ENSG00000235707
chr9	75452616	75452818	9:75452616-75452818	ENSG00000234644,ENSG00000236376,ENSG00000235707
chr9	75455478	75455638	9:75455478-75455638	ENSG00000234644,ENSG00000236376
chr9	75455784	75455875	9:75455784-75455875	ENSG00000234644,ENSG00000236376
chr9	75499921	75500063	9:75499921-75500063	ENSG00000234644,ENSG00000236376
chr9	75500618	75500758	9:75500618-75500758	ENSG00000234644,ENSG00000236376
chr9	75504865	75504960	9:75504865-75504960	ENSG00000234644,ENSG00000236376
chr9	75604636	75604947	9:75604636-75604947	ENSG00000234644,ENSG00000236376
chr9	75812260	75812384	9:75812260-75812384	ENSG00000234644,ENSG00000236376
chr9	75869279	75869556	9:75869279-75869556	ENSG00000231137,ENSG00000099139,ENSG00000234644,ENSG00000236376,ENSG00000212316,ENSG00000200041
chr9	75873766	75873980	9:75873766-75873980	ENSG00000231137,ENSG00000099139,ENSG00000234644,ENSG00000212316
chr9	75880680	75880847	9:75880680-75880847	ENSG00000099139
chr9	75890448	75891149	9:75890448-75891149	ENSG00000099139
chr9	76137157	76137337	9:76137157-76137337	ENSG00000231137
chr9	76165425	76165526	9:76165425-76165526	ENSG00000231137
chr9	76175174	76175314	9:76175174-76175314	-
chr9	76203478	76203574	9:76203478-76203574	ENSG00000231137
chr9	76216439	76216589	9:76216439-76216589	ENSG00000231137
chr9	76245612	76245774	9:76245612-76245774	ENSG00000231137
chr9	76256217	76256364	9:76256217-76256364	ENSG00000231137
chr9	76352178	76352288	9:76352178-76352288	-
chr9	76359004	76359212	9:76359004-76359212	-
chr9	76375252	76375378	9:76375252-76375378	ENSG00000135002
chr9	76393783	76393874	9:76393783-76393874	ENSG00000234618,ENSG00000135002
chr9	76394241	76394652	9:76394241-76394652	ENSG00000234618,ENSG00000135002
chr9	76394739	76394880	9:76394739-76394880	ENSG00000234618,ENSG00000135002
chr9	76394978	76395144	9:76394978-76395144	ENSG00000234618,ENSG00000135002
chr9	76403422	76403594	9:76403422-76403594	ENSG00000233814,ENSG00000234618,ENSG00000135002
chr9	76412997	76413088	9:76412997-76413088	ENSG00000233814,ENSG00000187210
chr9	76458982	76459557	9:76458982-76459557	ENSG00000187210
chr9	76460010	76460125	9:76460010-76460125	ENSG00000187210
chr9	76491210	76491370	9:76491210-76491370	ENSG00000277320,ENSG00000219149
chr9	76502906	76502997	9:76502906-76502997	-
chr9	76512930	76513107	9:76512930-76513107	ENSG00000274326,ENSG00000219149
chr9	76529769	76529925	9:76529769-76529925	ENSG00000219149
chr9	76559454	76559560	9:76559454-76559560	ENSG00000219149
chr9	76562528	76562758	9:76562528-76562758	ENSG00000219149
chr9	76571375	76571532	9:76571375-76571532	ENSG00000274326,ENSG00000219149
chr9	76571744	76571994	9:76571744-76571994	ENSG00000274326,ENSG00000219149
chr9	76576390	76576619	9:76576390-76576619	ENSG00000277320,ENSG00000219149
chr9	76585619	76585825	9:76585619-76585825	ENSG00000219149
chr9	76588501	76588600	9:76588501-76588600	ENSG00000219149
chr9	76595768	76596051	9:76595768-76596051	-
chr9	76599130	76599221	9:76599130-76599221	-
chr9	76610053	76610236	9:76610053-76610236	ENSG00000106772
chr9	76615195	76615308	9:76615195-76615308	ENSG00000106772
chr9	76618866	76619028	9:76618866-76619028	ENSG00000106772
chr9	76619368	76619460	9:76619368-76619460	ENSG00000106772
chr9	76623115	76623206	9:76623115-76623206	ENSG00000106772
chr9	76643821	76643985	9:76643821-76643985	ENSG00000106772
chr9	76653059	76653153	9:76653059-76653153	ENSG00000106772
chr9	76658635	76658818	9:76658635-76658818	ENSG00000106772
chr9	76688047	76688158	9:76688047-76688158	ENSG00000225937,ENSG00000106772
chr9	76694027	76694205	9:76694027-76694205	ENSG00000225937,ENSG00000106772
chr9	76704707	76704834	9:76704707-76704834	ENSG00000225937,ENSG00000106772
chr9	76717360	76717498	9:76717360-76717498	ENSG00000277320,ENSG00000274326,ENSG00000225937,ENSG00000106772
chr9	76717637	76717831	9:76717637-76717831	ENSG00000236604,ENSG00000286332,ENSG00000277320,ENSG00000274326,ENSG00000225937,ENSG00000106772
chr9	77012049	77012361	9:77012049-77012361	ENSG00000233526,ENSG00000232851,ENSG00000204612,ENSG00000229857,ENSG00000236604,ENSG00000230335,ENSG00000286332,ENSG00000277320,ENSG00000274326
chr9	77119899	77119990	9:77119899-77119990	ENSG00000233526,ENSG00000232851,ENSG00000229857,ENSG00000236604,ENSG00000230335,ENSG00000286332,ENSG00000277320,ENSG00000274326
chr9	77150904	77151053	9:77150904-77151053	ENSG00000233526,ENSG00000232851,ENSG00000229857,ENSG00000236604,ENSG00000230335,ENSG00000286332,ENSG00000277320,ENSG00000274326
chr9	77167520	77167625	9:77167520-77167625	ENSG00000197969,ENSG00000232998
chr9	77176976	77177677	9:77176976-77177677	ENSG00000197969,ENSG00000232998
chr9	77178252	77178392	9:77178252-77178392	ENSG00000197969,ENSG00000232998
chr9	77291820	77291951	9:77291820-77291951	ENSG00000197969
chr9	77454148	77454289	9:77454148-77454289	ENSG00000228248,ENSG00000231373,ENSG00000156049
chr9	77456952	77457077	9:77456952-77457077	ENSG00000228248,ENSG00000231373,ENSG00000156049
chr9	77458070	77458232	9:77458070-77458232	ENSG00000228248,ENSG00000231373,ENSG00000156049
chr9	77649170	77649365	9:77649170-77649365	ENSG00000201711,ENSG00000228248,ENSG00000156049
chr9	77679190	77679416	9:77679190-77679416	ENSG00000201711,ENSG00000228248
chr9	77709653	77709874	9:77709653-77709874	ENSG00000201711,ENSG00000228248
chr9	77751588	77751690	9:77751588-77751690	ENSG00000201711,ENSG00000228248
chr9	77819825	77819953	9:77819825-77819953	ENSG00000228248
chr9	77842234	77842370	9:77842234-77842370	-
chr9	77849058	77849161	9:77849058-77849161	ENSG00000228248
chr9	77864674	77864905	9:77864674-77864905	ENSG00000228248
chr9	77910209	77910300	9:77910209-77910300	-
chr9	77935415	77935511	9:77935415-77935511	-
chr9	77936042	77936257	9:77936042-77936257	ENSG00000228248
chr9	77944971	77945121	9:77944971-77945121	-
chr9	77945839	77946101	9:77945839-77946101	-
chr9	77946999	77947090	9:77946999-77947090	-
chr9	77954144	77954312	9:77954144-77954312	-
chr9	77977343	77977637	9:77977343-77977637	ENSG00000234819,ENSG00000156052
chr9	78011176	78011353	9:78011176-78011353	ENSG00000156052
chr9	78015395	78015496	9:78015395-78015496	ENSG00000156052
chr9	78023075	78023416	9:78023075-78023416	ENSG00000156052,ENSG00000228248
chr9	78031745	78032185	9:78031745-78032185	ENSG00000156052,ENSG00000228248
chr9	78032432	78032592	9:78032432-78032592	ENSG00000156052
chr9	78054323	78054463	9:78054323-78054463	ENSG00000233457
chr9	78097389	78097491	9:78097389-78097491	ENSG00000234819,ENSG00000222452,ENSG00000233457
chr9	78097569	78097803	9:78097569-78097803	ENSG00000234819,ENSG00000222452,ENSG00000233457
chr9	78104033	78104182	9:78104033-78104182	ENSG00000234819,ENSG00000222452,ENSG00000233457,ENSG00000228248
chr9	78119186	78119316	9:78119186-78119316	ENSG00000222452,ENSG00000233457
chr9	78187908	78188108	9:78187908-78188108	ENSG00000234819,ENSG00000228781,ENSG00000233947,ENSG00000222452,ENSG00000233457
chr9	78189152	78189278	9:78189152-78189278	ENSG00000234819,ENSG00000228781,ENSG00000233947,ENSG00000222452,ENSG00000233457
chr9	78189550	78189670	9:78189550-78189670	ENSG00000234819,ENSG00000228781,ENSG00000233947,ENSG00000222452,ENSG00000233457
chr9	78196360	78196451	9:78196360-78196451	ENSG00000234819,ENSG00000228781,ENSG00000233947,ENSG00000222452,ENSG00000233457
chr9	78201262	78201398	9:78201262-78201398	ENSG00000148019,ENSG00000234819,ENSG00000228781,ENSG00000233947,ENSG00000222452,ENSG00000233457
chr9	78235868	78236308	9:78235868-78236308	ENSG00000148019,ENSG00000234819
chr9	78296910	78297216	9:78296910-78297216	ENSG00000135069,ENSG00000148019
chr9	78315472	78315694	9:78315472-78315694	-
chr9	78383593	78383728	9:78383593-78383728	-
chr9	78439595	78439718	9:78439595-78439718	-
chr9	78602119	78602210	9:78602119-78602210	ENSG00000226234,ENSG00000270627
chr9	78622231	78622372	9:78622231-78622372	ENSG00000260995,ENSG00000226234,ENSG00000237257,ENSG00000270627
chr9	78663384	78663724	9:78663384-78663724	ENSG00000226234,ENSG00000237257,ENSG00000270627
chr9	78695762	78695853	9:78695762-78695853	ENSG00000226234,ENSG00000237257
chr9	78698484	78698796	9:78698484-78698796	ENSG00000226234,ENSG00000237257,ENSG00000270627
chr9	78707501	78707682	9:78707501-78707682	ENSG00000226234,ENSG00000237257,ENSG00000270627
chr9	78775751	78775970	9:78775751-78775970	ENSG00000236521,ENSG00000226234,ENSG00000237257,ENSG00000270627
chr9	78776902	78776993	9:78776902-78776993	ENSG00000226234,ENSG00000237257
chr9	78821262	78821357	9:78821262-78821357	ENSG00000226234,ENSG00000237257
chr9	79130006	79130128	9:79130006-79130128	ENSG00000260995,ENSG00000226234
chr9	79215881	79216038	9:79215881-79216038	ENSG00000236521,ENSG00000230945,ENSG00000280366,ENSG00000260995,ENSG00000226234
chr9	79238100	79238191	9:79238100-79238191	ENSG00000260995,ENSG00000226234
chr9	79258046	79258186	9:79258046-79258186	ENSG00000260995
chr9	79264995	79265136	9:79264995-79265136	ENSG00000230945,ENSG00000280366,ENSG00000260995,ENSG00000226234
chr9	79357757	79357940	9:79357757-79357940	ENSG00000236521,ENSG00000230945,ENSG00000280366,ENSG00000226234
chr9	79395362	79395515	9:79395362-79395515	ENSG00000230945,ENSG00000280366,ENSG00000186940
chr9	79552074	79552288	9:79552074-79552288	ENSG00000230945,ENSG00000233086
chr9	79571436	79572003	9:79571436-79572003	ENSG00000106829,ENSG00000233086
chr9	79583994	79584320	9:79583994-79584320	ENSG00000106829,ENSG00000233086
chr9	79584687	79584778	9:79584687-79584778	ENSG00000106829
chr9	79591608	79591703	9:79591608-79591703	ENSG00000233086
chr9	79611418	79611614	9:79611418-79611614	ENSG00000230945,ENSG00000280366,ENSG00000106829,ENSG00000233086
chr9	79616145	79616268	9:79616145-79616268	-
chr9	79623945	79624178	9:79623945-79624178	ENSG00000233086
chr9	79624317	79624411	9:79624317-79624411	-
chr9	79624551	79624642	9:79624551-79624642	-
chr9	79651243	79651425	9:79651243-79651425	ENSG00000106829
chr9	79664684	79664861	9:79664684-79664861	ENSG00000106829
chr9	79701765	79701994	9:79701765-79701994	ENSG00000106829
chr9	79812629	79812879	9:79812629-79812879	ENSG00000230945,ENSG00000280366,ENSG00000279715,ENSG00000230846
chr9	79813325	79813525	9:79813325-79813525	ENSG00000236521,ENSG00000230945,ENSG00000280366,ENSG00000279715,ENSG00000230846
chr9	79857315	79857504	9:79857315-79857504	ENSG00000230945,ENSG00000279715,ENSG00000238002,ENSG00000270691
chr9	79858579	79858670	9:79858579-79858670	ENSG00000230945,ENSG00000279715,ENSG00000238002,ENSG00000270691
chr9	79868819	79869090	9:79868819-79869090	ENSG00000236521,ENSG00000230945,ENSG00000280366,ENSG00000279715,ENSG00000260564,ENSG00000232494,ENSG00000238002,ENSG00000270691
chr9	79878293	79878545	9:79878293-79878545	ENSG00000236521,ENSG00000230945,ENSG00000280366,ENSG00000279715,ENSG00000260564,ENSG00000232494,ENSG00000270691
chr9	79878650	79878741	9:79878650-79878741	ENSG00000230945,ENSG00000280366,ENSG00000279715,ENSG00000260564,ENSG00000232494,ENSG00000270691
chr9	79884686	79884801	9:79884686-79884801	ENSG00000230945,ENSG00000280366,ENSG00000279715,ENSG00000260564,ENSG00000232494
chr9	80175412	80175503	9:80175412-80175503	ENSG00000226798,ENSG00000236521,ENSG00000230945,ENSG00000280366
chr9	80565656	80565807	9:80565656-80565807	ENSG00000226798,ENSG00000234637,ENSG00000225901,ENSG00000232981,ENSG00000236521
chr9	80664493	80664883	9:80664493-80664883	ENSG00000240632,ENSG00000200969,ENSG00000252167,ENSG00000237072,ENSG00000226798,ENSG00000234637,ENSG00000236521,ENSG00000189357,ENSG00000267559,ENSG00000186788,ENSG00000237770,ENSG00000214929,ENSG00000231649,ENSG00000230360,ENSG00000235377,ENSG00000232749,ENSG00000286612
chr9	80690407	80690613	9:80690407-80690613	ENSG00000226798,ENSG00000234637,ENSG00000236521
chr9	81113336	81113844	9:81113336-81113844	ENSG00000240632,ENSG00000200969,ENSG00000252167,ENSG00000237072,ENSG00000226798,ENSG00000234637,ENSG00000236521,ENSG00000230945,ENSG00000189357,ENSG00000267559,ENSG00000186788,ENSG00000237770,ENSG00000214929,ENSG00000231649,ENSG00000230360,ENSG00000235377,ENSG00000225085,ENSG00000228046,ENSG00000232749,ENSG00000286612
chr9	81375589	81375680	9:81375589-81375680	ENSG00000240632,ENSG00000200969,ENSG00000252167,ENSG00000237072,ENSG00000226798,ENSG00000234637,ENSG00000189357,ENSG00000267559,ENSG00000186788,ENSG00000237770,ENSG00000214929,ENSG00000230360
chr9	81409106	81409254	9:81409106-81409254	ENSG00000240632,ENSG00000200969,ENSG00000252167,ENSG00000237072,ENSG00000228375,ENSG00000226798,ENSG00000230846,ENSG00000189357,ENSG00000267559,ENSG00000186788,ENSG00000237770,ENSG00000214929,ENSG00000231649
chr9	81530466	81530619	9:81530466-81530619	ENSG00000240632,ENSG00000200969,ENSG00000252167,ENSG00000237072,ENSG00000226798,ENSG00000230846,ENSG00000189357,ENSG00000267559,ENSG00000186788,ENSG00000237770,ENSG00000214929,ENSG00000231649,ENSG00000230360
chr9	81592948	81593089	9:81592948-81593089	ENSG00000240632,ENSG00000200969,ENSG00000252167,ENSG00000196781,ENSG00000237072,ENSG00000189357,ENSG00000267559,ENSG00000186788,ENSG00000214929
chr9	81600008	81600126	9:81600008-81600126	ENSG00000200969,ENSG00000252167,ENSG00000196781,ENSG00000237072,ENSG00000267559
chr9	81610445	81610645	9:81610445-81610645	ENSG00000196781,ENSG00000237072
chr9	81656171	81656262	9:81656171-81656262	ENSG00000237072,ENSG00000230846
chr9	81689516	81690066	9:81689516-81690066	ENSG00000240632,ENSG00000200969,ENSG00000252167,ENSG00000233926,ENSG00000196781,ENSG00000237072,ENSG00000267559,ENSG00000231649
chr9	81737871	81738078	9:81737871-81738078	ENSG00000240632,ENSG00000200969,ENSG00000252167,ENSG00000207206,ENSG00000233926,ENSG00000237072,ENSG00000234637,ENSG00000189357,ENSG00000267559,ENSG00000186788,ENSG00000237770,ENSG00000214929,ENSG00000231649,ENSG00000230360,ENSG00000235377,ENSG00000225085,ENSG00000228046,ENSG00000228123,ENSG00000232749
chr9	82191245	82191336	9:82191245-82191336	ENSG00000240632,ENSG00000200969,ENSG00000252167,ENSG00000230846,ENSG00000267559,ENSG00000237770,ENSG00000228430,ENSG00000214929,ENSG00000231649,ENSG00000230360,ENSG00000235377,ENSG00000225085,ENSG00000228046,ENSG00000232749
chr9	82232352	82232443	9:82232352-82232443	ENSG00000240632,ENSG00000200969,ENSG00000252167,ENSG00000267559,ENSG00000237770,ENSG00000228430,ENSG00000214929,ENSG00000231649,ENSG00000230360,ENSG00000235377,ENSG00000225085,ENSG00000228046,ENSG00000228123,ENSG00000232749
chr9	82234319	82234467	9:82234319-82234467	ENSG00000240632,ENSG00000200969,ENSG00000252167,ENSG00000189357,ENSG00000267559,ENSG00000186788,ENSG00000237770,ENSG00000228430,ENSG00000214929,ENSG00000231649,ENSG00000230360,ENSG00000235377,ENSG00000225085,ENSG00000228046,ENSG00000228123,ENSG00000232749
chr9	82247369	82247681	9:82247369-82247681	ENSG00000240632,ENSG00000200969,ENSG00000252167,ENSG00000234637,ENSG00000189357,ENSG00000267559,ENSG00000186788,ENSG00000237770,ENSG00000228430,ENSG00000214929,ENSG00000231649,ENSG00000230360,ENSG00000235377,ENSG00000225085,ENSG00000228046,ENSG00000228123,ENSG00000232749,ENSG00000286612,ENSG00000165105,ENSG00000286451
chr9	82540032	82540203	9:82540032-82540203	ENSG00000230360,ENSG00000225085,ENSG00000228046,ENSG00000228123,ENSG00000232749,ENSG00000278988,ENSG00000286612
chr9	82540294	82540495	9:82540294-82540495	ENSG00000240632,ENSG00000200969,ENSG00000252167,ENSG00000189357,ENSG00000267559,ENSG00000186788,ENSG00000237770,ENSG00000228430,ENSG00000214929,ENSG00000231649,ENSG00000230360,ENSG00000235377,ENSG00000225085,ENSG00000228046,ENSG00000228123,ENSG00000232749,ENSG00000278988,ENSG00000286612,ENSG00000165105,ENSG00000286451
chr9	82572256	82572347	9:82572256-82572347	ENSG00000200969,ENSG00000252167,ENSG00000189357,ENSG00000267559,ENSG00000186788,ENSG00000237770,ENSG00000214929,ENSG00000231649,ENSG00000230360,ENSG00000235377,ENSG00000225085,ENSG00000228046,ENSG00000228123,ENSG00000232749,ENSG00000286612
chr9	82599422	82599577	9:82599422-82599577	ENSG00000240632,ENSG00000200969,ENSG00000252167,ENSG00000267559,ENSG00000237770,ENSG00000231649,ENSG00000230360,ENSG00000235377,ENSG00000225085,ENSG00000228046,ENSG00000228123,ENSG00000232749,ENSG00000286612
chr9	82606859	82606997	9:82606859-82606997	ENSG00000240632,ENSG00000200969,ENSG00000252167,ENSG00000189357,ENSG00000267559,ENSG00000186788,ENSG00000237770,ENSG00000214929,ENSG00000231649,ENSG00000230360,ENSG00000235377,ENSG00000225085,ENSG00000228046,ENSG00000228123,ENSG00000232749,ENSG00000286612
chr9	82720677	82720773	9:82720677-82720773	ENSG00000240632,ENSG00000189357,ENSG00000267559,ENSG00000186788,ENSG00000237770,ENSG00000231649,ENSG00000230360,ENSG00000235377,ENSG00000225085,ENSG00000228046,ENSG00000228123,ENSG00000232749,ENSG00000286612,ENSG00000233309
chr9	82746118	82746229	9:82746118-82746229	ENSG00000230846,ENSG00000286612,ENSG00000233309
chr9	82789564	82789672	9:82789564-82789672	ENSG00000240632,ENSG00000189357,ENSG00000267559,ENSG00000186788,ENSG00000237770,ENSG00000231649,ENSG00000225085,ENSG00000228046,ENSG00000228123,ENSG00000232749,ENSG00000286612,ENSG00000165105,ENSG00000286451
chr9	82961641	82961755	9:82961641-82961755	ENSG00000240632,ENSG00000200969,ENSG00000252167,ENSG00000189357,ENSG00000267559,ENSG00000186788,ENSG00000214929,ENSG00000230360,ENSG00000235377,ENSG00000225085,ENSG00000228046,ENSG00000228123,ENSG00000232749,ENSG00000286612,ENSG00000165105,ENSG00000286451
chr9	83138584	83138675	9:83138584-83138675	ENSG00000165105,ENSG00000286451
chr9	83219226	83219403	9:83219226-83219403	ENSG00000165105,ENSG00000286451,ENSG00000251776,ENSG00000273806,ENSG00000229109
chr9	83219662	83219938	9:83219662-83219938	ENSG00000165105,ENSG00000286451,ENSG00000251776,ENSG00000273806,ENSG00000229109
chr9	83231152	83231354	9:83231152-83231354	ENSG00000165105,ENSG00000286451,ENSG00000251776,ENSG00000273806,ENSG00000229109,ENSG00000237529
chr9	83239296	83239543	9:83239296-83239543	ENSG00000165105,ENSG00000286451,ENSG00000251776,ENSG00000273806,ENSG00000237529
chr9	83281293	83281386	9:83281293-83281386	ENSG00000172159,ENSG00000237529,ENSG00000251752
chr9	83299644	83299898	9:83299644-83299898	ENSG00000165105,ENSG00000286451,ENSG00000251776,ENSG00000273806,ENSG00000237529,ENSG00000251752
chr9	83334357	83334487	9:83334357-83334487	ENSG00000251776,ENSG00000273806,ENSG00000172159
chr9	83433258	83433448	9:83433258-83433448	ENSG00000165105,ENSG00000286451,ENSG00000251776,ENSG00000273806
chr9	83433946	83434081	9:83433946-83434081	ENSG00000165105,ENSG00000286451
chr9	83471375	83471508	9:83471375-83471508	ENSG00000172159
chr9	83472869	83473055	9:83472869-83473055	ENSG00000172159
chr9	83473524	83473675	9:83473524-83473675	ENSG00000172159
chr9	83511138	83511349	9:83511138-83511349	-
chr9	83538377	83538881	9:83538377-83538881	ENSG00000230846,ENSG00000251776,ENSG00000273806,ENSG00000172159
chr9	83544554	83544660	9:83544554-83544660	ENSG00000251776,ENSG00000273806,ENSG00000172159
chr9	83569440	83569645	9:83569440-83569645	-
chr9	83572594	83572816	9:83572594-83572816	ENSG00000165105,ENSG00000286451,ENSG00000251776,ENSG00000273806
chr9	83583273	83583408	9:83583273-83583408	ENSG00000251776,ENSG00000273806,ENSG00000199483
chr9	83598662	83598772	9:83598662-83598772	ENSG00000251776,ENSG00000273806,ENSG00000199483
chr9	83607796	83607899	9:83607796-83607899	ENSG00000199483,ENSG00000148057
chr9	83622892	83623661	9:83622892-83623661	ENSG00000148057
chr9	83649253	83649396	9:83649253-83649396	ENSG00000148057
chr9	83655576	83655681	9:83655576-83655681	ENSG00000135018
chr9	83665741	83665929	9:83665741-83665929	ENSG00000135018
chr9	83707622	83708094	9:83707622-83708094	ENSG00000135018,ENSG00000254473
chr9	83708185	83708354	9:83708185-83708354	ENSG00000135018,ENSG00000254473
chr9	83708524	83708755	9:83708524-83708755	ENSG00000135018,ENSG00000254473
chr9	83792919	83793010	9:83792919-83793010	ENSG00000165113,ENSG00000231616
chr9	83817258	83818078	9:83817258-83818078	ENSG00000165113,ENSG00000226877,ENSG00000231616
chr9	83837257	83837348	9:83837257-83837348	ENSG00000226877,ENSG00000231616
chr9	83912350	83912441	9:83912350-83912441	ENSG00000231616,ENSG00000165115
chr9	83920945	83921175	9:83920945-83921175	ENSG00000165115
chr9	83921244	83921690	9:83921244-83921690	ENSG00000231616,ENSG00000165115,ENSG00000165119,ENSG00000235298,ENSG00000178966,ENSG00000227463,ENSG00000270166
chr9	83956208	83956405	9:83956208-83956405	ENSG00000165118,ENSG00000165119,ENSG00000284179,ENSG00000235298,ENSG00000178966,ENSG00000202523,ENSG00000227463,ENSG00000270166
chr9	83956634	83956856	9:83956634-83956856	ENSG00000165118,ENSG00000165119,ENSG00000284179,ENSG00000235298,ENSG00000178966,ENSG00000202523,ENSG00000227463,ENSG00000270166
chr9	83979591	83979746	9:83979591-83979746	ENSG00000165119,ENSG00000284179,ENSG00000235298,ENSG00000178966,ENSG00000202523
chr9	83980148	83980874	9:83980148-83980874	ENSG00000165119,ENSG00000284179,ENSG00000235298,ENSG00000178966,ENSG00000202523,ENSG00000227463,ENSG00000270166
chr9	84001737	84001902	9:84001737-84001902	ENSG00000165119,ENSG00000178966,ENSG00000202523,ENSG00000227463,ENSG00000270166
chr9	84147000	84147092	9:84147000-84147092	ENSG00000227463,ENSG00000270166
chr9	84147407	84147610	9:84147407-84147610	ENSG00000202523,ENSG00000227463,ENSG00000270166
chr9	84174553	84174751	9:84174553-84174751	ENSG00000202523,ENSG00000227463,ENSG00000270166
chr9	84253953	84254070	9:84253953-84254070	ENSG00000227463,ENSG00000270166,ENSG00000233262
chr9	84261244	84261391	9:84261244-84261391	ENSG00000202523,ENSG00000227463,ENSG00000270166,ENSG00000233262
chr9	84293609	84293722	9:84293609-84293722	ENSG00000230846,ENSG00000270166,ENSG00000233262
chr9	84296472	84296677	9:84296472-84296677	ENSG00000227463,ENSG00000270166,ENSG00000197506,ENSG00000233262,ENSG00000285987
chr9	84323893	84324274	9:84323893-84324274	ENSG00000227463,ENSG00000270166,ENSG00000197506,ENSG00000233262,ENSG00000285987,ENSG00000285556
chr9	84331268	84331383	9:84331268-84331383	ENSG00000197506
chr9	84364948	84365201	9:84364948-84365201	ENSG00000197506,ENSG00000226590,ENSG00000285556,ENSG00000287930
chr9	84368666	84368812	9:84368666-84368812	ENSG00000197506,ENSG00000226590,ENSG00000285556,ENSG00000287930
chr9	84371805	84372046	9:84371805-84372046	ENSG00000197506,ENSG00000226590,ENSG00000285556
chr9	84397218	84397328	9:84397218-84397328	ENSG00000226590,ENSG00000285556,ENSG00000287930
chr9	84527485	84527576	9:84527485-84527576	ENSG00000226590,ENSG00000285556,ENSG00000287930
chr9	84597197	84597390	9:84597197-84597390	ENSG00000228095,ENSG00000226590,ENSG00000285556,ENSG00000287930
chr9	84668345	84668462	9:84668345-84668462	ENSG00000148053,ENSG00000226590
chr9	84709776	84709935	9:84709776-84709935	ENSG00000226590,ENSG00000285556,ENSG00000287930
chr9	84954160	84954262	9:84954160-84954262	ENSG00000226590,ENSG00000285556,ENSG00000287930
chr9	85431885	85432035	9:85431885-85432035	ENSG00000226590,ENSG00000285556,ENSG00000287930,ENSG00000285634,ENSG00000227412
chr9	85478933	85479176	9:85478933-85479176	ENSG00000226590,ENSG00000285556,ENSG00000287930,ENSG00000285634,ENSG00000227412
chr9	85479361	85479460	9:85479361-85479460	ENSG00000226590,ENSG00000285556,ENSG00000287930,ENSG00000285634,ENSG00000227412
chr9	85522519	85522842	9:85522519-85522842	ENSG00000226590,ENSG00000285556,ENSG00000287930,ENSG00000285634,ENSG00000227412
chr9	85522900	85523050	9:85522900-85523050	ENSG00000226590,ENSG00000285556,ENSG00000287930,ENSG00000227412
chr9	85528703	85528839	9:85528703-85528839	ENSG00000287930,ENSG00000227412
chr9	85529060	85529151	9:85529060-85529151	ENSG00000226590,ENSG00000285556,ENSG00000287930,ENSG00000227412
chr9	85529296	85529462	9:85529296-85529462	ENSG00000287930,ENSG00000227412
chr9	85534412	85534601	9:85534412-85534601	ENSG00000226590,ENSG00000285556,ENSG00000287930,ENSG00000285634,ENSG00000227412
chr9	85610213	85610354	9:85610213-85610354	ENSG00000226590,ENSG00000285556,ENSG00000287930
chr9	85634294	85634385	9:85634294-85634385	-
chr9	85703025	85703186	9:85703025-85703186	ENSG00000135049,ENSG00000234424,ENSG00000229454,ENSG00000230303
chr9	85715749	85715878	9:85715749-85715878	ENSG00000234424,ENSG00000229454
chr9	85716149	85716481	9:85716149-85716481	ENSG00000234424,ENSG00000229454
chr9	85729971	85730212	9:85729971-85730212	ENSG00000135049,ENSG00000234424,ENSG00000229454
chr9	85731051	85731215	9:85731051-85731215	ENSG00000135049,ENSG00000234424,ENSG00000229454
chr9	85741711	85741805	9:85741711-85741805	ENSG00000135049,ENSG00000234424,ENSG00000229454
chr9	85741899	85742322	9:85741899-85742322	ENSG00000135049,ENSG00000234424,ENSG00000229454,ENSG00000230303
chr9	85742673	85742766	9:85742673-85742766	ENSG00000135049,ENSG00000234424,ENSG00000229454
chr9	85743637	85743754	9:85743637-85743754	ENSG00000135049,ENSG00000234424,ENSG00000229454
chr9	85786228	85786353	9:85786228-85786353	ENSG00000229454,ENSG00000230303
chr9	85805024	85805786	9:85805024-85805786	ENSG00000230303,ENSG00000165121
chr9	85814959	85815050	9:85814959-85815050	ENSG00000230303,ENSG00000165121
chr9	85819073	85819191	9:85819073-85819191	ENSG00000230303,ENSG00000165121
chr9	85838565	85838662	9:85838565-85838662	-
chr9	85898024	85898137	9:85898024-85898137	ENSG00000213711,ENSG00000231741
chr9	85900641	85900732	9:85900641-85900732	ENSG00000213711,ENSG00000231741
chr9	85909338	85909429	9:85909338-85909429	ENSG00000213711,ENSG00000231741
chr9	85940767	85941309	9:85940767-85941309	ENSG00000231741,ENSG00000135040
chr9	85941421	85941548	9:85941421-85941548	ENSG00000231741,ENSG00000135040
chr9	85979415	85979506	9:85979415-85979506	ENSG00000231741
chr9	86019810	86019904	9:86019810-86019904	ENSG00000233713
chr9	86035029	86035163	9:86035029-86035163	ENSG00000135052,ENSG00000287333,ENSG00000233713,ENSG00000270688
chr9	86060922	86061038	9:86060922-86061038	ENSG00000287333,ENSG00000233713,ENSG00000270688
chr9	86069314	86069473	9:86069314-86069473	ENSG00000135052,ENSG00000287333,ENSG00000233713,ENSG00000187753,ENSG00000270688
chr9	86093933	86094031	9:86093933-86094031	ENSG00000135052,ENSG00000287333,ENSG00000233713
chr9	86099248	86099691	9:86099248-86099691	ENSG00000135052,ENSG00000287333,ENSG00000233713
chr9	86100162	86100253	9:86100162-86100253	ENSG00000135052,ENSG00000287333,ENSG00000233713
chr9	86106921	86107099	9:86106921-86107099	ENSG00000135052,ENSG00000287333,ENSG00000233713
chr9	86202425	86202528	9:86202425-86202528	ENSG00000287333,ENSG00000233713,ENSG00000187753,ENSG00000270688,ENSG00000223012
chr9	86242138	86242300	9:86242138-86242300	ENSG00000287333,ENSG00000233713,ENSG00000187753,ENSG00000270688,ENSG00000223012
chr9	86281947	86282805	9:86281947-86282805	ENSG00000187753,ENSG00000270688,ENSG00000223012,ENSG00000135070
chr9	86348594	86348732	9:86348594-86348732	ENSG00000083223
chr9	86354035	86354159	9:86354035-86354159	ENSG00000083223
chr9	86354282	86354657	9:86354282-86354657	ENSG00000083223,ENSG00000222293
chr9	86354719	86354873	9:86354719-86354873	ENSG00000083223
chr9	86359576	86359768	9:86359576-86359768	ENSG00000083223,ENSG00000214908,ENSG00000222293
chr9	86369183	86369485	9:86369183-86369485	ENSG00000223012,ENSG00000214908,ENSG00000222293,ENSG00000224887
chr9	86405949	86406080	9:86405949-86406080	ENSG00000235819,ENSG00000222293
chr9	86500854	86501050	9:86500854-86501050	ENSG00000222293,ENSG00000285686,ENSG00000269994,ENSG00000231007,ENSG00000224887,ENSG00000212421
chr9	86578153	86578244	9:86578153-86578244	ENSG00000222293,ENSG00000285686,ENSG00000269994,ENSG00000231007,ENSG00000224887,ENSG00000212421
chr9	86629232	86629379	9:86629232-86629379	ENSG00000232211,ENSG00000285686,ENSG00000269994,ENSG00000231007,ENSG00000224887,ENSG00000212421
chr9	86763908	86764397	9:86763908-86764397	ENSG00000285686,ENSG00000288575,ENSG00000269994,ENSG00000231007,ENSG00000224887,ENSG00000212421
chr9	86766938	86767138	9:86766938-86767138	ENSG00000222293,ENSG00000285686,ENSG00000288575,ENSG00000269994,ENSG00000231007,ENSG00000224887,ENSG00000212421
chr9	86783976	86784127	9:86783976-86784127	ENSG00000222293,ENSG00000285686,ENSG00000288575,ENSG00000269994,ENSG00000231007,ENSG00000224887,ENSG00000212421
chr9	86947128	86947262	9:86947128-86947262	ENSG00000180447,ENSG00000226237,ENSG00000269994,ENSG00000231007,ENSG00000224887,ENSG00000212421
chr9	86947651	86948000	9:86947651-86948000	ENSG00000285686,ENSG00000180447,ENSG00000226237,ENSG00000269994,ENSG00000231007,ENSG00000224887,ENSG00000212421
chr9	86948548	86948702	9:86948548-86948702	ENSG00000222293,ENSG00000285686,ENSG00000180447,ENSG00000226237,ENSG00000269994,ENSG00000231007,ENSG00000224887,ENSG00000212421
chr9	87148432	87148608	9:87148432-87148608	ENSG00000269994,ENSG00000231007,ENSG00000224887,ENSG00000204446,ENSG00000212421
chr9	87442737	87442828	9:87442737-87442828	ENSG00000228373,ENSG00000286842
chr9	87445764	87445914	9:87445764-87445914	ENSG00000228373,ENSG00000286842
chr9	87479782	87480084	9:87479782-87480084	ENSG00000228373
chr9	87494993	87495262	9:87494993-87495262	ENSG00000196730
chr9	87497605	87497892	9:87497605-87497892	ENSG00000196730
chr9	87502568	87502776	9:87502568-87502776	ENSG00000196730
chr9	87516312	87516502	9:87516312-87516502	ENSG00000228373,ENSG00000196730,ENSG00000219928
chr9	87529915	87530038	9:87529915-87530038	ENSG00000228373,ENSG00000219928
chr9	87554979	87555386	9:87554979-87555386	ENSG00000228373,ENSG00000236709
chr9	87557052	87557152	9:87557052-87557152	ENSG00000236709
chr9	87593588	87593710	9:87593588-87593710	-
chr9	87601319	87601533	9:87601319-87601533	ENSG00000228373
chr9	87607937	87608180	9:87607937-87608180	ENSG00000177992
chr9	87614437	87614657	9:87614437-87614657	ENSG00000228373
chr9	87654079	87654212	9:87654079-87654212	ENSG00000196730
chr9	87657307	87657444	9:87657307-87657444	ENSG00000196730
chr9	87677057	87677272	9:87677057-87677272	ENSG00000237747,ENSG00000276478,ENSG00000232743,ENSG00000277357,ENSG00000214888,ENSG00000234460,ENSG00000177992,ENSG00000230246,ENSG00000238110,ENSG00000283205,ENSG00000217716
chr9	87685942	87686386	9:87685942-87686386	ENSG00000135047,ENSG00000237747,ENSG00000188029,ENSG00000276478,ENSG00000232743,ENSG00000277357,ENSG00000233884,ENSG00000214888,ENSG00000234460,ENSG00000177992,ENSG00000230246,ENSG00000238110,ENSG00000271923,ENSG00000217716,ENSG00000225385
chr9	87711938	87712163	9:87711938-87712163	ENSG00000135047,ENSG00000237747
chr9	87713422	87713925	9:87713422-87713925	ENSG00000135047,ENSG00000237747,ENSG00000188029,ENSG00000276478,ENSG00000232743,ENSG00000177992
chr9	87722440	87722667	9:87722440-87722667	ENSG00000135047,ENSG00000237747
chr9	87725912	87726321	9:87725912-87726321	ENSG00000135047,ENSG00000237747
chr9	87726432	87726572	9:87726432-87726572	ENSG00000135047,ENSG00000237747
chr9	87758432	87758523	9:87758432-87758523	ENSG00000237747,ENSG00000188029,ENSG00000276478,ENSG00000232743,ENSG00000230246
chr9	87792810	87793118	9:87792810-87793118	ENSG00000135047,ENSG00000237747,ENSG00000188029,ENSG00000276478,ENSG00000232743,ENSG00000277357,ENSG00000233884,ENSG00000214888,ENSG00000234460,ENSG00000177992,ENSG00000230246,ENSG00000238110,ENSG00000271923,ENSG00000217716
chr9	87793353	87793616	9:87793353-87793616	ENSG00000237747,ENSG00000188029,ENSG00000276478,ENSG00000232743,ENSG00000277357,ENSG00000233884,ENSG00000214888,ENSG00000234460,ENSG00000177992,ENSG00000230246,ENSG00000238110
chr9	87840215	87840459	9:87840215-87840459	ENSG00000276478,ENSG00000237743,ENSG00000232743,ENSG00000277357,ENSG00000234575,ENSG00000233884,ENSG00000214888,ENSG00000234460,ENSG00000177992,ENSG00000230246,ENSG00000238110,ENSG00000283205,ENSG00000271923,ENSG00000217716
chr9	87974217	87974835	9:87974217-87974835	ENSG00000177992,ENSG00000230246,ENSG00000238110,ENSG00000283205,ENSG00000156345,ENSG00000271923,ENSG00000217716,ENSG00000225385
chr9	88092912	88093003	9:88092912-88093003	ENSG00000230246,ENSG00000238110,ENSG00000283205,ENSG00000271923,ENSG00000217716,ENSG00000287750,ENSG00000225385,ENSG00000177910,ENSG00000276535,ENSG00000229288
chr9	88173540	88173643	9:88173540-88173643	ENSG00000238110,ENSG00000283205,ENSG00000271923,ENSG00000217716,ENSG00000287750,ENSG00000225385,ENSG00000177910,ENSG00000276535,ENSG00000279154,ENSG00000204429,ENSG00000229288,ENSG00000231804
chr9	88310509	88310625	9:88310509-88310625	ENSG00000217716,ENSG00000177910,ENSG00000276535,ENSG00000204429,ENSG00000229288,ENSG00000226327,ENSG00000231804
chr9	88323004	88323140	9:88323004-88323140	ENSG00000225385,ENSG00000177910,ENSG00000276535,ENSG00000229288,ENSG00000226327,ENSG00000231804
chr9	88373240	88373331	9:88373240-88373331	ENSG00000271923,ENSG00000217716,ENSG00000225385,ENSG00000177910,ENSG00000276535,ENSG00000229288,ENSG00000231804,ENSG00000227638
chr9	88387868	88387967	9:88387868-88387967	ENSG00000229288,ENSG00000287769,ENSG00000231804,ENSG00000227638,ENSG00000275017,ENSG00000106723
chr9	88388274	88388546	9:88388274-88388546	ENSG00000229288,ENSG00000287769,ENSG00000130045,ENSG00000231804,ENSG00000227638,ENSG00000275017,ENSG00000106723
chr9	88388640	88388863	9:88388640-88388863	ENSG00000230246,ENSG00000287750,ENSG00000229288,ENSG00000287769,ENSG00000130045,ENSG00000231804,ENSG00000227638,ENSG00000275017,ENSG00000106723
chr9	88389028	88389186	9:88389028-88389186	ENSG00000229288,ENSG00000287769,ENSG00000231804,ENSG00000227638,ENSG00000275017,ENSG00000106723
chr9	88425613	88425923	9:88425613-88425923	ENSG00000238110,ENSG00000271923,ENSG00000217716,ENSG00000225385,ENSG00000276535,ENSG00000229288,ENSG00000130045,ENSG00000231804,ENSG00000227638
chr9	88521425	88521624	9:88521425-88521624	ENSG00000238110,ENSG00000271923,ENSG00000276535,ENSG00000130045,ENSG00000231804,ENSG00000227638
chr9	88578619	88578772	9:88578619-88578772	ENSG00000230246,ENSG00000238110,ENSG00000283205,ENSG00000271923,ENSG00000217716,ENSG00000287750,ENSG00000225385,ENSG00000177910,ENSG00000276535,ENSG00000204429,ENSG00000229288,ENSG00000213694,ENSG00000228189,ENSG00000130045,ENSG00000231804
chr9	88777941	88778110	9:88777941-88778110	ENSG00000177910,ENSG00000213694,ENSG00000228658,ENSG00000225856,ENSG00000265873,ENSG00000286414,ENSG00000228189
chr9	88835350	88835441	9:88835350-88835441	ENSG00000213694,ENSG00000228658,ENSG00000225856,ENSG00000265873,ENSG00000286414,ENSG00000228189
chr9	88923772	88923954	9:88923772-88923954	ENSG00000213694,ENSG00000228658,ENSG00000225856,ENSG00000265873,ENSG00000286414,ENSG00000228189
chr9	88927556	88927743	9:88927556-88927743	ENSG00000213694,ENSG00000228658,ENSG00000225856,ENSG00000265873,ENSG00000286414,ENSG00000228189
chr9	88936765	88936866	9:88936765-88936866	ENSG00000213694,ENSG00000228658,ENSG00000225856,ENSG00000265873,ENSG00000286414,ENSG00000228189
chr9	89008851	89008992	9:89008851-89008992	ENSG00000213694,ENSG00000228658,ENSG00000225856,ENSG00000265873,ENSG00000286414,ENSG00000228189
chr9	89026892	89027140	9:89026892-89027140	ENSG00000177910,ENSG00000224945,ENSG00000213694,ENSG00000228658,ENSG00000225856,ENSG00000265873,ENSG00000228189
chr9	89036963	89037141	9:89036963-89037141	ENSG00000224945,ENSG00000148082,ENSG00000213694,ENSG00000228658,ENSG00000225856,ENSG00000265873,ENSG00000228189
chr9	89077732	89077909	9:89077732-89077909	ENSG00000224945,ENSG00000228189
chr9	89153684	89153932	9:89153684-89153932	ENSG00000224945,ENSG00000228189
chr9	89154654	89154851	9:89154654-89154851	ENSG00000224945
chr9	89179983	89180248	9:89179983-89180248	ENSG00000224945,ENSG00000148082
chr9	89180347	89180456	9:89180347-89180456	ENSG00000224945,ENSG00000148082
chr9	89310632	89311235	9:89310632-89311235	ENSG00000187742,ENSG00000265112,ENSG00000123975
chr9	89318397	89319058	9:89318397-89319058	ENSG00000187742,ENSG00000265112,ENSG00000123975
chr9	89388152	89388566	9:89388152-89388566	ENSG00000225460,ENSG00000187764
chr9	89400482	89400669	9:89400482-89400669	ENSG00000225460,ENSG00000187764
chr9	89406006	89406150	9:89406006-89406150	ENSG00000225460,ENSG00000187764
chr9	89422204	89422295	9:89422204-89422295	ENSG00000225460,ENSG00000187764
chr9	89440543	89440822	9:89440543-89440822	ENSG00000225460,ENSG00000231799,ENSG00000187764
chr9	89498103	89498250	9:89498103-89498250	ENSG00000225460,ENSG00000187764
chr9	89527195	89527396	9:89527195-89527396	ENSG00000225460
chr9	89529863	89529975	9:89529863-89529975	ENSG00000225460
chr9	89549194	89549327	9:89549194-89549327	ENSG00000225460
chr9	89556729	89556842	9:89556729-89556842	ENSG00000225460
chr9	89604820	89605022	9:89604820-89605022	ENSG00000278382,ENSG00000263967,ENSG00000227555,ENSG00000130222,ENSG00000285907
chr9	89606249	89606441	9:89606249-89606441	ENSG00000278382,ENSG00000130222,ENSG00000285907
chr9	89624200	89624320	9:89624200-89624320	ENSG00000278382,ENSG00000263967,ENSG00000130222
chr9	89640352	89640704	9:89640352-89640704	ENSG00000278382,ENSG00000263967,ENSG00000227555,ENSG00000236507,ENSG00000237372,ENSG00000130222
chr9	89660306	89660507	9:89660306-89660507	ENSG00000237372
chr9	89661409	89661514	9:89661409-89661514	ENSG00000237372
chr9	89662064	89662239	9:89662064-89662239	ENSG00000227555,ENSG00000237372
chr9	89710822	89710966	9:89710822-89710966	ENSG00000236507,ENSG00000237372
chr9	89781960	89782139	9:89781960-89782139	ENSG00000263967,ENSG00000226206,ENSG00000236507
chr9	89786790	89786983	9:89786790-89786983	ENSG00000278382,ENSG00000227555,ENSG00000226206,ENSG00000236507
chr9	89944537	89944706	9:89944537-89944706	ENSG00000278382,ENSG00000263967,ENSG00000227555,ENSG00000237626
chr9	89970397	89970500	9:89970397-89970500	ENSG00000237626
chr9	89994253	89994404	9:89994253-89994404	ENSG00000278382,ENSG00000263967,ENSG00000227555,ENSG00000237626
chr9	90071410	90071502	9:90071410-90071502	ENSG00000278382,ENSG00000234910,ENSG00000263967,ENSG00000227555
chr9	90079266	90079359	9:90079266-90079359	ENSG00000278382,ENSG00000234910,ENSG00000263967,ENSG00000227555
chr9	90086136	90086331	9:90086136-90086331	ENSG00000278382,ENSG00000234910,ENSG00000263967,ENSG00000227555
chr9	90180492	90180630	9:90180492-90180630	ENSG00000236316,ENSG00000231107,ENSG00000225072,ENSG00000185074,ENSG00000279503
chr9	90189396	90189527	9:90189396-90189527	ENSG00000270432,ENSG00000236316,ENSG00000229613,ENSG00000231107,ENSG00000225072,ENSG00000185074,ENSG00000279503
chr9	90213195	90213286	9:90213195-90213286	ENSG00000270432,ENSG00000229613,ENSG00000231107,ENSG00000225072,ENSG00000185074,ENSG00000279503
chr9	90515658	90515797	9:90515658-90515797	ENSG00000229613,ENSG00000231107
chr9	90643002	90643154	9:90643002-90643154	ENSG00000236316,ENSG00000165023,ENSG00000229613,ENSG00000231107,ENSG00000225072
chr9	90698988	90699080	9:90698988-90699080	ENSG00000270432,ENSG00000236316,ENSG00000229613,ENSG00000231107
chr9	90796162	90796302	9:90796162-90796302	ENSG00000165025,ENSG00000270432,ENSG00000236316
chr9	90801632	90801873	9:90801632-90801873	ENSG00000165025,ENSG00000270432,ENSG00000236316,ENSG00000231107
chr9	90808939	90809205	9:90808939-90809205	ENSG00000165025,ENSG00000270432,ENSG00000236316,ENSG00000231107,ENSG00000225072
chr9	90815383	90815615	9:90815383-90815615	ENSG00000165025,ENSG00000270432,ENSG00000236316,ENSG00000229613,ENSG00000231107,ENSG00000225072
chr9	90827192	90827497	9:90827192-90827497	ENSG00000165025,ENSG00000270432,ENSG00000236316,ENSG00000231107
chr9	90843083	90843190	9:90843083-90843190	ENSG00000270432,ENSG00000236316,ENSG00000231107,ENSG00000225072
chr9	90860829	90861086	9:90860829-90861086	ENSG00000237306,ENSG00000283351,ENSG00000266855,ENSG00000228595,ENSG00000260454,ENSG00000228216,ENSG00000270432,ENSG00000236316,ENSG00000229613,ENSG00000231107,ENSG00000225072,ENSG00000279503,ENSG00000278382
chr9	90914986	90915118	9:90914986-90915118	ENSG00000283351,ENSG00000266855,ENSG00000228595,ENSG00000233081,ENSG00000260454,ENSG00000228216,ENSG00000287212
chr9	91037298	91037389	9:91037298-91037389	ENSG00000283351,ENSG00000266855,ENSG00000228595,ENSG00000233081,ENSG00000260454,ENSG00000228216
chr9	91061642	91061736	9:91061642-91061736	ENSG00000283351,ENSG00000266855,ENSG00000228595,ENSG00000260454,ENSG00000228216
chr9	91085683	91085777	9:91085683-91085777	ENSG00000230537,ENSG00000260454,ENSG00000228216
chr9	91118281	91118372	9:91118281-91118372	ENSG00000229694,ENSG00000230537,ENSG00000237422
chr9	91146647	91146808	9:91146647-91146808	ENSG00000273381,ENSG00000230147,ENSG00000235641,ENSG00000229694,ENSG00000230537,ENSG00000237422,ENSG00000260454,ENSG00000228216
chr9	91163311	91163505	9:91163311-91163505	ENSG00000230147,ENSG00000235641,ENSG00000229694,ENSG00000237422
chr9	91163979	91164070	9:91163979-91164070	ENSG00000230147,ENSG00000235641,ENSG00000229694,ENSG00000237422
chr9	91164779	91164948	9:91164779-91164948	ENSG00000273381,ENSG00000230147,ENSG00000235641,ENSG00000229694,ENSG00000237422
chr9	91193027	91193245	9:91193027-91193245	ENSG00000273381,ENSG00000230147,ENSG00000229694,ENSG00000230537,ENSG00000237422,ENSG00000260454
chr9	91197319	91197548	9:91197319-91197548	ENSG00000283351,ENSG00000266855,ENSG00000273381,ENSG00000230147,ENSG00000229694,ENSG00000230537,ENSG00000260454,ENSG00000228216
chr9	91199864	91199980	9:91199864-91199980	ENSG00000283351,ENSG00000266855,ENSG00000273381,ENSG00000230147,ENSG00000229694,ENSG00000230537,ENSG00000260454,ENSG00000228216
chr9	91258592	91258714	9:91258592-91258714	ENSG00000283351,ENSG00000266855,ENSG00000228595,ENSG00000273381,ENSG00000230537,ENSG00000228216
chr9	91361856	91362047	9:91361856-91362047	ENSG00000233081,ENSG00000165030,ENSG00000148090,ENSG00000273381,ENSG00000260454,ENSG00000228216
chr9	91395142	91395266	9:91395142-91395266	ENSG00000283351,ENSG00000266855,ENSG00000260454
chr9	91395871	91396065	9:91395871-91396065	ENSG00000283351,ENSG00000266855,ENSG00000228595,ENSG00000260454,ENSG00000228216
chr9	91411201	91411305	9:91411201-91411305	ENSG00000228595,ENSG00000233081,ENSG00000165030,ENSG00000260454,ENSG00000228216
chr9	91423792	91424138	9:91423792-91424138	ENSG00000283351,ENSG00000266855,ENSG00000228595,ENSG00000233081,ENSG00000165030,ENSG00000148090,ENSG00000273381,ENSG00000260454,ENSG00000228216
chr9	91503709	91503816	9:91503709-91503816	ENSG00000227399,ENSG00000283351,ENSG00000266855,ENSG00000228595,ENSG00000260454,ENSG00000228216
chr9	91503958	91504130	9:91503958-91504130	ENSG00000227399,ENSG00000283351,ENSG00000266855,ENSG00000228595,ENSG00000260454,ENSG00000228216
chr9	91712104	91712195	9:91712104-91712195	ENSG00000237306,ENSG00000227399,ENSG00000283351,ENSG00000266855,ENSG00000228595,ENSG00000260454,ENSG00000228216
chr9	91844328	91844543	9:91844328-91844543	ENSG00000224809,ENSG00000237306,ENSG00000227399,ENSG00000283351,ENSG00000266855,ENSG00000169071
chr9	91903626	91903773	9:91903626-91903773	ENSG00000237306,ENSG00000227399,ENSG00000169071
chr9	91906027	91906183	9:91906027-91906183	ENSG00000237306,ENSG00000227399,ENSG00000169071
chr9	91950467	91950569	9:91950467-91950569	ENSG00000237306,ENSG00000227399,ENSG00000169071
chr9	92115165	92115268	9:92115165-92115268	ENSG00000236115,ENSG00000276717,ENSG00000224809,ENSG00000236717,ENSG00000225511,ENSG00000227321,ENSG00000240791,ENSG00000238288,ENSG00000228069,ENSG00000232179,ENSG00000275756,ENSG00000237306,ENSG00000090054
chr9	92115333	92115564	9:92115333-92115564	ENSG00000236115,ENSG00000276717,ENSG00000224809,ENSG00000236717,ENSG00000225511,ENSG00000234537,ENSG00000227321,ENSG00000240791,ENSG00000238288,ENSG00000228069,ENSG00000232179,ENSG00000275756,ENSG00000237306,ENSG00000227399,ENSG00000090054
chr9	92134011	92134154	9:92134011-92134154	ENSG00000236115,ENSG00000276717,ENSG00000224809,ENSG00000236717,ENSG00000225511,ENSG00000234537,ENSG00000228069,ENSG00000232179,ENSG00000275756,ENSG00000237306
chr9	92293650	92293954	9:92293650-92293954	ENSG00000198000,ENSG00000239183,ENSG00000281156,ENSG00000196305,ENSG00000236115,ENSG00000276717,ENSG00000225511
chr9	92325357	92326011	9:92325357-92326011	ENSG00000229530,ENSG00000188312,ENSG00000198000
chr9	92326252	92326404	9:92326252-92326404	ENSG00000229530,ENSG00000188312,ENSG00000198000
chr9	92353102	92353313	9:92353102-92353313	ENSG00000285650,ENSG00000106819,ENSG00000127083,ENSG00000229530,ENSG00000188312,ENSG00000198000,ENSG00000236115,ENSG00000276717,ENSG00000224809,ENSG00000236717
chr9	92360177	92360361	9:92360177-92360361	ENSG00000285650,ENSG00000106819,ENSG00000127083,ENSG00000229530,ENSG00000236115,ENSG00000276717,ENSG00000224809,ENSG00000236717
chr9	92406651	92406877	9:92406651-92406877	ENSG00000285650,ENSG00000264158,ENSG00000106819,ENSG00000127083,ENSG00000106809,ENSG00000229530,ENSG00000236115,ENSG00000276717,ENSG00000224809,ENSG00000236717
chr9	92537632	92537780	9:92537632-92537780	ENSG00000285650,ENSG00000225551,ENSG00000264158,ENSG00000106823,ENSG00000106819
chr9	92590541	92590632	9:92590541-92590632	ENSG00000285650,ENSG00000264158,ENSG00000106819,ENSG00000188312,ENSG00000276717,ENSG00000224809,ENSG00000236717
chr9	92669994	92670409	9:92669994-92670409	ENSG00000275318,ENSG00000226721,ENSG00000252772,ENSG00000213669,ENSG00000127080,ENSG00000285650,ENSG00000106819,ENSG00000236115,ENSG00000276717,ENSG00000224809
chr9	92740163	92740280	9:92740163-92740280	ENSG00000275318,ENSG00000226721,ENSG00000252772,ENSG00000185963,ENSG00000236115,ENSG00000276717
chr9	92740514	92740731	9:92740514-92740731	ENSG00000275318,ENSG00000226721,ENSG00000252772,ENSG00000185963
chr9	92750072	92750220	9:92750072-92750220	ENSG00000275318,ENSG00000226721,ENSG00000252772,ENSG00000185963,ENSG00000276717,ENSG00000236717
chr9	92764833	92765262	9:92764833-92765262	ENSG00000275318,ENSG00000226721,ENSG00000252772,ENSG00000187984,ENSG00000288271,ENSG00000288062,ENSG00000185963,ENSG00000127080,ENSG00000285650,ENSG00000276717,ENSG00000236717
chr9	92765381	92765562	9:92765381-92765562	ENSG00000275318,ENSG00000252772,ENSG00000185963
chr9	92780342	92780462	9:92780342-92780462	ENSG00000275318,ENSG00000226721,ENSG00000252772,ENSG00000187984,ENSG00000288271,ENSG00000288062
chr9	92807680	92807795	9:92807680-92807795	ENSG00000275318,ENSG00000226721,ENSG00000252772,ENSG00000187984,ENSG00000288271,ENSG00000288062
chr9	92877930	92878253	9:92877930-92878253	ENSG00000232843,ENSG00000226668,ENSG00000127081,ENSG00000275318,ENSG00000226721,ENSG00000252772
chr9	92911746	92911853	9:92911746-92911853	ENSG00000188101,ENSG00000232843,ENSG00000226668,ENSG00000275318,ENSG00000226721,ENSG00000252772
chr9	92917272	92917426	9:92917272-92917426	ENSG00000188101,ENSG00000232843,ENSG00000226668,ENSG00000275318,ENSG00000226721,ENSG00000252772
chr9	92957333	92957424	9:92957333-92957424	ENSG00000127084,ENSG00000232843
chr9	92964208	92964333	9:92964208-92964333	ENSG00000127084,ENSG00000275318
chr9	93032152	93032325	9:93032152-93032325	ENSG00000127084
chr9	93037621	93037741	9:93037621-93037741	ENSG00000204352,ENSG00000127084
chr9	93055127	93055290	9:93055127-93055290	ENSG00000157303
chr9	93065487	93065594	9:93065487-93065594	ENSG00000157303
chr9	93094843	93095035	9:93094843-93095035	ENSG00000165233,ENSG00000223446
chr9	93095472	93096277	9:93095472-93096277	ENSG00000165233,ENSG00000223446
chr9	93098727	93098884	9:93098727-93098884	ENSG00000165233,ENSG00000223446
chr9	93109287	93109422	9:93109287-93109422	ENSG00000165233,ENSG00000223446
chr9	93116102	93116343	9:93116102-93116343	ENSG00000204352,ENSG00000131669,ENSG00000165233,ENSG00000223446
chr9	93119943	93120226	9:93119943-93120226	ENSG00000204352,ENSG00000131669,ENSG00000165233,ENSG00000223446
chr9	93131211	93131368	9:93131211-93131368	ENSG00000131669
chr9	93133604	93133767	9:93133604-93133767	ENSG00000131669
chr9	93134174	93134424	9:93134174-93134424	ENSG00000131669
chr9	93134542	93134675	9:93134542-93134675	ENSG00000131669
chr9	93150326	93150457	9:93150326-93150457	ENSG00000200570,ENSG00000204352,ENSG00000165238,ENSG00000203364
chr9	93160071	93160199	9:93160071-93160199	ENSG00000200570,ENSG00000204352,ENSG00000165238,ENSG00000203364
chr9	93231496	93231678	9:93231496-93231678	ENSG00000200570,ENSG00000204352,ENSG00000165238
chr9	93431825	93431929	9:93431825-93431929	ENSG00000188938,ENSG00000237385,ENSG00000201074,ENSG00000200570,ENSG00000204352
chr9	93451491	93451761	9:93451491-93451761	ENSG00000048828,ENSG00000188938,ENSG00000201074,ENSG00000200570,ENSG00000204352
chr9	93453539	93453753	9:93453539-93453753	ENSG00000048828,ENSG00000188938,ENSG00000201074,ENSG00000200570,ENSG00000204352
chr9	93464578	93464674	9:93464578-93464674	ENSG00000048828,ENSG00000188938,ENSG00000201074,ENSG00000200570
chr9	93504867	93505091	9:93504867-93505091	ENSG00000048828,ENSG00000188938,ENSG00000201074,ENSG00000200570,ENSG00000204352
chr9	93505607	93505754	9:93505607-93505754	ENSG00000048828,ENSG00000201074,ENSG00000200570,ENSG00000204352
chr9	93512260	93512443	9:93512260-93512443	ENSG00000283146,ENSG00000048828,ENSG00000188938,ENSG00000201074,ENSG00000200570,ENSG00000204352
chr9	93566478	93566859	9:93566478-93566859	ENSG00000283146,ENSG00000197724,ENSG00000048828,ENSG00000188938,ENSG00000201074,ENSG00000200570,ENSG00000204352
chr9	93575804	93576118	9:93575804-93576118	ENSG00000283146,ENSG00000197724,ENSG00000200570,ENSG00000204352
chr9	93576480	93576571	9:93576480-93576571	ENSG00000283146,ENSG00000197724
chr9	93827554	93827670	9:93827554-93827670	ENSG00000235601,ENSG00000265347,ENSG00000231990
chr9	93945459	93945594	9:93945459-93945594	ENSG00000235601,ENSG00000131668,ENSG00000231990
chr9	94030494	94030917	9:94030494-94030917	ENSG00000237679,ENSG00000199133,ENSG00000199072,ENSG00000199165,ENSG00000227666,ENSG00000158079
chr9	94030985	94031077	9:94030985-94031077	ENSG00000227666,ENSG00000158079
chr9	94157078	94157242	9:94157078-94157242	ENSG00000199133,ENSG00000199072,ENSG00000199165,ENSG00000269929,ENSG00000286203,ENSG00000286834
chr9	94165886	94166313	9:94165886-94166313	ENSG00000199133,ENSG00000199072,ENSG00000199165,ENSG00000269929,ENSG00000286203,ENSG00000286834
chr9	94166530	94167078	9:94166530-94167078	ENSG00000199133,ENSG00000199072,ENSG00000199165,ENSG00000269929,ENSG00000286203,ENSG00000286834
chr9	94213627	94213768	9:94213627-94213768	ENSG00000202445,ENSG00000224245,ENSG00000286850,ENSG00000237679,ENSG00000199133,ENSG00000230262,ENSG00000199072,ENSG00000199165,ENSG00000286203,ENSG00000286834,ENSG00000158079
chr9	94259161	94259430	9:94259161-94259430	ENSG00000202445,ENSG00000224245,ENSG00000286850,ENSG00000282886,ENSG00000237679,ENSG00000175787,ENSG00000230262
chr9	94332371	94332574	9:94332371-94332574	ENSG00000224245,ENSG00000286850,ENSG00000282886,ENSG00000224815,ENSG00000232063,ENSG00000130950,ENSG00000237679
chr9	94374233	94374813	9:94374233-94374813	ENSG00000231806,ENSG00000202445,ENSG00000224245,ENSG00000286850,ENSG00000278486,ENSG00000148110,ENSG00000282886,ENSG00000130950,ENSG00000237679
chr9	94375235	94375448	9:94375235-94375448	ENSG00000224245,ENSG00000286850,ENSG00000278486,ENSG00000148110,ENSG00000282886,ENSG00000237679
chr9	94380235	94380425	9:94380235-94380425	ENSG00000213761,ENSG00000271384,ENSG00000231806,ENSG00000202445,ENSG00000224245,ENSG00000286850,ENSG00000278486,ENSG00000148110,ENSG00000282886,ENSG00000232063,ENSG00000237679
chr9	94576228	94576424	9:94576228-94576424	ENSG00000130957,ENSG00000231806,ENSG00000202445,ENSG00000224245,ENSG00000286850,ENSG00000278486,ENSG00000282886
chr9	94603385	94603561	9:94603385-94603561	ENSG00000130957,ENSG00000231806,ENSG00000202445,ENSG00000224245,ENSG00000286850,ENSG00000278486,ENSG00000237679
chr9	94639173	94639359	9:94639173-94639359	ENSG00000165140,ENSG00000202445
chr9	94639531	94639942	9:94639531-94639942	ENSG00000165140,ENSG00000202445,ENSG00000286850
chr9	94649280	94649441	9:94649280-94649441	ENSG00000165140,ENSG00000231806,ENSG00000202445
chr9	94652014	94652216	9:94652014-94652216	ENSG00000165140
chr9	94654248	94654507	9:94654248-94654507	ENSG00000213761,ENSG00000251884,ENSG00000229065,ENSG00000284459,ENSG00000207617,ENSG00000207864,ENSG00000207563,ENSG00000165140,ENSG00000202445
chr9	94654616	94654756	9:94654616-94654756	ENSG00000251884,ENSG00000165140,ENSG00000202445
chr9	94656338	94656480	9:94656338-94656480	ENSG00000251884
chr9	94668956	94669106	9:94668956-94669106	ENSG00000213761,ENSG00000271384,ENSG00000230221,ENSG00000251884,ENSG00000229065,ENSG00000284459,ENSG00000207617,ENSG00000207864,ENSG00000207563,ENSG00000274115,ENSG00000285807,ENSG00000224764,ENSG00000236095,ENSG00000230815,ENSG00000231806,ENSG00000202445,ENSG00000286850
chr9	94726440	94726748	9:94726440-94726748	ENSG00000251884,ENSG00000229065,ENSG00000284459,ENSG00000207617,ENSG00000207864,ENSG00000207563,ENSG00000274115,ENSG00000285807,ENSG00000224764,ENSG00000236095,ENSG00000230815,ENSG00000252153,ENSG00000148120,ENSG00000288023
chr9	94734181	94734382	9:94734181-94734382	ENSG00000229065,ENSG00000285807,ENSG00000224764,ENSG00000148120,ENSG00000288023
chr9	94794543	94794775	9:94794543-94794775	ENSG00000251884,ENSG00000229065,ENSG00000284459,ENSG00000207617,ENSG00000207864,ENSG00000207563,ENSG00000274115,ENSG00000285807,ENSG00000224764,ENSG00000236095,ENSG00000230815,ENSG00000252153
chr9	94861024	94861281	9:94861024-94861281	ENSG00000229065,ENSG00000284459,ENSG00000207617,ENSG00000207864,ENSG00000207563,ENSG00000274115,ENSG00000285807,ENSG00000224764,ENSG00000236095,ENSG00000230815,ENSG00000252153
chr9	95000000	95000091	9:95000000-95000091	ENSG00000284459,ENSG00000207617,ENSG00000207864,ENSG00000207563,ENSG00000274115,ENSG00000285807,ENSG00000224764,ENSG00000236095,ENSG00000230815,ENSG00000252153,ENSG00000148120
chr9	95045219	95045310	9:95045219-95045310	ENSG00000229065,ENSG00000284459,ENSG00000207617,ENSG00000207864,ENSG00000207563,ENSG00000274115,ENSG00000285807,ENSG00000224764,ENSG00000148120
chr9	95048376	95048517	9:95048376-95048517	ENSG00000229065,ENSG00000284459,ENSG00000207617,ENSG00000207864,ENSG00000207563,ENSG00000274115,ENSG00000285807,ENSG00000224764,ENSG00000236095,ENSG00000230815,ENSG00000252153,ENSG00000148120
chr9	95127748	95127866	9:95127748-95127866	ENSG00000251884,ENSG00000223849,ENSG00000229065,ENSG00000158169,ENSG00000284459,ENSG00000207617,ENSG00000207864,ENSG00000207563,ENSG00000274115,ENSG00000285807,ENSG00000224764,ENSG00000236095,ENSG00000230815,ENSG00000252153
chr9	95157930	95158095	9:95157930-95158095	ENSG00000271384,ENSG00000230221,ENSG00000251884,ENSG00000229065,ENSG00000158169
chr9	95188613	95188759	9:95188613-95188759	ENSG00000227358,ENSG00000228142,ENSG00000229345,ENSG00000213761,ENSG00000271384,ENSG00000230221,ENSG00000251884
chr9	95316972	95317150	9:95316972-95317150	ENSG00000271314,ENSG00000213761,ENSG00000271384,ENSG00000230221,ENSG00000158169
chr9	95317221	95317452	9:95317221-95317452	ENSG00000271314,ENSG00000213761,ENSG00000271384,ENSG00000230221,ENSG00000158169
chr9	95317624	95317886	9:95317624-95317886	ENSG00000227358,ENSG00000228142,ENSG00000271314,ENSG00000213761,ENSG00000271384,ENSG00000230221,ENSG00000158169
chr9	95507315	95507406	9:95507315-95507406	ENSG00000271659,ENSG00000271155,ENSG00000271314,ENSG00000185920
chr9	95510793	95511132	9:95510793-95511132	ENSG00000227358,ENSG00000228142,ENSG00000229345,ENSG00000271659,ENSG00000271155,ENSG00000271314,ENSG00000185920,ENSG00000213761,ENSG00000271384
chr9	95875067	95875214	9:95875067-95875214	ENSG00000199202,ENSG00000182150,ENSG00000252847,ENSG00000268926,ENSG00000175611
chr9	95875330	95875768	9:95875330-95875768	ENSG00000225194,ENSG00000199202,ENSG00000182150,ENSG00000252847,ENSG00000268926,ENSG00000175611
chr9	95875855	95876126	9:95875855-95876126	ENSG00000225194,ENSG00000199202,ENSG00000182150,ENSG00000252847,ENSG00000268926,ENSG00000175611
chr9	95920089	95920301	9:95920089-95920301	ENSG00000225194,ENSG00000237631,ENSG00000199202,ENSG00000182150,ENSG00000252847,ENSG00000268926,ENSG00000227358,ENSG00000228142
chr9	96061337	96061883	9:96061337-96061883	ENSG00000237212,ENSG00000225194,ENSG00000199202,ENSG00000252847,ENSG00000268926,ENSG00000227358,ENSG00000228142,ENSG00000229345,ENSG00000271314,ENSG00000271384
chr9	96062099	96062333	9:96062099-96062333	ENSG00000237212,ENSG00000225194,ENSG00000199202,ENSG00000252847,ENSG00000268926,ENSG00000227358,ENSG00000228142,ENSG00000229345,ENSG00000271314,ENSG00000271384
chr9	96109833	96109989	9:96109833-96109989	ENSG00000207276,ENSG00000232283,ENSG00000287187,ENSG00000275465,ENSG00000201938,ENSG00000225194,ENSG00000252847,ENSG00000268926,ENSG00000227358,ENSG00000228142,ENSG00000229345
chr9	96117802	96117992	9:96117802-96117992	ENSG00000207276,ENSG00000232283,ENSG00000287187,ENSG00000275465,ENSG00000201938,ENSG00000225194,ENSG00000268926,ENSG00000227358,ENSG00000228142,ENSG00000229345,ENSG00000213761
chr9	96137472	96137563	9:96137472-96137563	ENSG00000207276,ENSG00000232283,ENSG00000224546,ENSG00000287187,ENSG00000225194,ENSG00000268926,ENSG00000227358,ENSG00000228142,ENSG00000229345,ENSG00000213761
chr9	96139597	96139801	9:96139597-96139801	ENSG00000207276,ENSG00000232283,ENSG00000130948,ENSG00000224546,ENSG00000287187,ENSG00000275465,ENSG00000225194,ENSG00000199202,ENSG00000252847,ENSG00000268926,ENSG00000227358,ENSG00000228142,ENSG00000229345,ENSG00000213761,ENSG00000271384
chr9	96147057	96147385	9:96147057-96147385	ENSG00000207276,ENSG00000232283,ENSG00000130948,ENSG00000224546,ENSG00000287187,ENSG00000275465,ENSG00000225194,ENSG00000199202,ENSG00000252847,ENSG00000268926,ENSG00000227358,ENSG00000228142,ENSG00000229345,ENSG00000271314,ENSG00000213761,ENSG00000271384
chr9	96157942	96158048	9:96157942-96158048	ENSG00000232283,ENSG00000224546,ENSG00000287187,ENSG00000225194,ENSG00000268926,ENSG00000227358,ENSG00000228142,ENSG00000229345,ENSG00000271384
chr9	96218160	96218614	9:96218160-96218614	ENSG00000207276,ENSG00000232283,ENSG00000285269,ENSG00000130948,ENSG00000225194,ENSG00000199202,ENSG00000252847,ENSG00000268926,ENSG00000227358,ENSG00000228142,ENSG00000229345,ENSG00000271314,ENSG00000213761,ENSG00000271384
chr9	96327884	96327986	9:96327884-96327986	ENSG00000207276,ENSG00000232283,ENSG00000285269,ENSG00000130948
chr9	96383301	96383392	9:96383301-96383392	ENSG00000130958,ENSG00000285269
chr9	96383591	96383874	9:96383591-96383874	ENSG00000286835,ENSG00000238251,ENSG00000165244,ENSG00000130958,ENSG00000207276,ENSG00000232283,ENSG00000285269,ENSG00000130948
chr9	96407584	96407734	9:96407584-96407734	ENSG00000286835,ENSG00000238251,ENSG00000165244,ENSG00000285269,ENSG00000130948
chr9	96418368	96419109	9:96418368-96419109	ENSG00000130956,ENSG00000287302,ENSG00000286835,ENSG00000238251,ENSG00000165244,ENSG00000207276,ENSG00000285269,ENSG00000130948
chr9	96419245	96419444	9:96419245-96419444	ENSG00000287302,ENSG00000286835,ENSG00000238251,ENSG00000165244,ENSG00000207276,ENSG00000285269
chr9	96449753	96449844	9:96449753-96449844	ENSG00000130956,ENSG00000287302,ENSG00000130948
chr9	96449912	96450484	9:96449912-96450484	ENSG00000233820,ENSG00000081377,ENSG00000130956,ENSG00000287302,ENSG00000286835,ENSG00000165244,ENSG00000207276,ENSG00000232283,ENSG00000285269,ENSG00000130948
chr9	96566904	96567305	9:96566904-96567305	ENSG00000233820,ENSG00000081377
chr9	96619452	96619637	9:96619452-96619637	ENSG00000081377
chr9	96646386	96646685	9:96646386-96646685	ENSG00000233820,ENSG00000158122,ENSG00000207276,ENSG00000232283,ENSG00000285269,ENSG00000130948
chr9	96654508	96655062	9:96654508-96655062	ENSG00000158122,ENSG00000130948
chr9	96655189	96655515	9:96655189-96655515	ENSG00000233820,ENSG00000158122,ENSG00000207276,ENSG00000232283,ENSG00000285269,ENSG00000130948
chr9	96686819	96687064	9:96686819-96687064	ENSG00000233820,ENSG00000224848
chr9	96777993	96778268	9:96777993-96778268	ENSG00000228038,ENSG00000081386,ENSG00000233820
chr9	96854237	96854687	9:96854237-96854687	ENSG00000221269,ENSG00000197816,ENSG00000254633,ENSG00000277103,ENSG00000213612,ENSG00000228038,ENSG00000228376,ENSG00000197214,ENSG00000236745,ENSG00000227257,ENSG00000269907,ENSG00000196597,ENSG00000233820
chr9	96925064	96925159	9:96925064-96925159	ENSG00000221269,ENSG00000277103,ENSG00000213612,ENSG00000228038,ENSG00000228376,ENSG00000197214,ENSG00000236745,ENSG00000188152,ENSG00000227257,ENSG00000269907,ENSG00000233820
chr9	97002306	97002397	9:97002306-97002397	ENSG00000197816,ENSG00000254633,ENSG00000277103,ENSG00000213612,ENSG00000228038,ENSG00000228376,ENSG00000236745,ENSG00000227257,ENSG00000269907,ENSG00000196312,ENSG00000233820
chr9	97007785	97007962	9:97007785-97007962	ENSG00000254633,ENSG00000277103,ENSG00000228038,ENSG00000228376,ENSG00000197214,ENSG00000236745,ENSG00000227257,ENSG00000196312
chr9	97012705	97012946	9:97012705-97012946	ENSG00000277103,ENSG00000213612,ENSG00000228038,ENSG00000228376,ENSG00000197214,ENSG00000136943,ENSG00000236745,ENSG00000227257,ENSG00000269907,ENSG00000196312
chr9	97013315	97013507	9:97013315-97013507	ENSG00000277103,ENSG00000228376,ENSG00000197214,ENSG00000236745,ENSG00000196312
chr9	97013598	97013829	9:97013598-97013829	ENSG00000277103,ENSG00000213612,ENSG00000228038,ENSG00000228376,ENSG00000197214,ENSG00000136943,ENSG00000236745,ENSG00000227257,ENSG00000269907,ENSG00000196312
chr9	97038991	97039339	9:97038991-97039339	ENSG00000277103,ENSG00000213612,ENSG00000228038,ENSG00000228376,ENSG00000197214,ENSG00000136943,ENSG00000236745
chr9	97199896	97199988	9:97199896-97199988	ENSG00000221269,ENSG00000197816,ENSG00000254633,ENSG00000188801,ENSG00000242375,ENSG00000252721,ENSG00000277103,ENSG00000213612,ENSG00000228376,ENSG00000197214
chr9	97221527	97221751	9:97221527-97221751	ENSG00000221269,ENSG00000197816,ENSG00000254633,ENSG00000254483,ENSG00000255036,ENSG00000254876,ENSG00000235494,ENSG00000203279,ENSG00000159712,ENSG00000277103,ENSG00000213612,ENSG00000228038,ENSG00000228376,ENSG00000197214
chr9	97221862	97222035	9:97221862-97222035	ENSG00000221269,ENSG00000197816,ENSG00000254633,ENSG00000254483,ENSG00000255036,ENSG00000254876,ENSG00000235494,ENSG00000203279,ENSG00000159712,ENSG00000277103,ENSG00000213612,ENSG00000228038,ENSG00000228376,ENSG00000197214
chr9	97238203	97238483	9:97238203-97238483	ENSG00000221269,ENSG00000197816,ENSG00000254633,ENSG00000254483,ENSG00000255036,ENSG00000254876,ENSG00000235494,ENSG00000203279,ENSG00000159712,ENSG00000277103,ENSG00000213612,ENSG00000228038,ENSG00000228376,ENSG00000197214
chr9	97399254	97399350	9:97399254-97399350	ENSG00000228957,ENSG00000221269,ENSG00000197816,ENSG00000254633,ENSG00000277103,ENSG00000213612,ENSG00000228038,ENSG00000236745
chr9	97411819	97412178	9:97411819-97412178	ENSG00000196116,ENSG00000286375,ENSG00000228957,ENSG00000221269,ENSG00000197816,ENSG00000254633,ENSG00000277103
chr9	97501457	97501750	9:97501457-97501750	ENSG00000228174,ENSG00000136842,ENSG00000196116,ENSG00000197816
chr9	97598786	97598932	9:97598786-97598932	ENSG00000136925,ENSG00000228174,ENSG00000136842,ENSG00000196116,ENSG00000221269
chr9	97633089	97633925	9:97633089-97633925	ENSG00000231521,ENSG00000136937,ENSG00000136925
chr9	97660476	97660567	9:97660476-97660567	ENSG00000231521,ENSG00000136937
chr9	97696524	97696674	9:97696524-97696674	ENSG00000260677,ENSG00000214417,ENSG00000136936
chr9	97697221	97697487	9:97697221-97697487	ENSG00000260677,ENSG00000214417,ENSG00000136936
chr9	97710776	97710927	9:97710776-97710927	ENSG00000178919,ENSG00000260677,ENSG00000236130
chr9	97803442	97803675	9:97803442-97803675	ENSG00000178919,ENSG00000260677,ENSG00000236130
chr9	97832338	97832538	9:97832338-97832538	ENSG00000178919,ENSG00000260677,ENSG00000236130
chr9	97876816	97877016	9:97876816-97877016	ENSG00000136929,ENSG00000178919,ENSG00000260677,ENSG00000236130
chr9	97895984	97896100	9:97895984-97896100	ENSG00000136929,ENSG00000178919,ENSG00000260677,ENSG00000236130
chr9	97906453	97906597	9:97906453-97906597	ENSG00000136929,ENSG00000287070,ENSG00000201830,ENSG00000136932,ENSG00000178919,ENSG00000260677
chr9	97908908	97909001	9:97908908-97909001	ENSG00000136929,ENSG00000287070,ENSG00000201830,ENSG00000136932,ENSG00000178919,ENSG00000260677
chr9	97922121	97922622	9:97922121-97922622	ENSG00000212521,ENSG00000136929,ENSG00000287070,ENSG00000201830,ENSG00000136932
chr9	97924558	97924677	9:97924558-97924677	ENSG00000136929,ENSG00000287070,ENSG00000201830,ENSG00000136932
chr9	97983060	97983379	9:97983060-97983379	ENSG00000212521,ENSG00000236896,ENSG00000136938,ENSG00000136929,ENSG00000287070,ENSG00000136932
chr9	97983731	97983847	9:97983731-97983847	ENSG00000236896,ENSG00000136938,ENSG00000136929,ENSG00000287070
chr9	97983913	97984029	9:97983913-97984029	ENSG00000236896,ENSG00000136938,ENSG00000136929
chr9	97984191	97984353	9:97984191-97984353	ENSG00000236896,ENSG00000136938,ENSG00000136929
chr9	97984479	97984638	9:97984479-97984638	ENSG00000236896,ENSG00000136938,ENSG00000136929
chr9	97993146	97993237	9:97993146-97993237	ENSG00000236896,ENSG00000136938,ENSG00000136929
chr9	98037491	98037613	9:98037491-98037613	ENSG00000212521,ENSG00000136929,ENSG00000287070
chr9	98045460	98045607	9:98045460-98045607	ENSG00000095380,ENSG00000212521,ENSG00000136929
chr9	98056240	98056820	9:98056240-98056820	ENSG00000095380,ENSG00000212521,ENSG00000136929
chr9	98056937	98057137	9:98056937-98057137	ENSG00000095380
chr9	98083309	98083500	9:98083309-98083500	ENSG00000106785,ENSG00000095380
chr9	98104486	98104654	9:98104486-98104654	ENSG00000274011,ENSG00000106785
chr9	98108772	98108886	9:98108772-98108886	ENSG00000274011,ENSG00000106785
chr9	98118075	98118166	9:98118075-98118166	ENSG00000274011,ENSG00000106785
chr9	98119218	98119502	9:98119218-98119502	ENSG00000274011,ENSG00000106785
chr9	98129444	98129730	9:98129444-98129730	ENSG00000274011,ENSG00000106785
chr9	98150841	98150988	9:98150841-98150988	ENSG00000106789
chr9	98192628	98192906	9:98192628-98192906	ENSG00000106789
chr9	98193089	98193266	9:98193089-98193266	ENSG00000106789
chr9	98232136	98232295	9:98232136-98232295	ENSG00000224001,ENSG00000278412,ENSG00000095383
chr9	98241483	98241650	9:98241483-98241650	ENSG00000224001,ENSG00000278412,ENSG00000095383
chr9	98248944	98249148	9:98248944-98249148	ENSG00000224001,ENSG00000278412,ENSG00000095383
chr9	98255664	98255885	9:98255664-98255885	ENSG00000095383
chr9	98255951	98256229	9:98255951-98256229	ENSG00000095383
chr9	98263873	98263988	9:98263873-98263988	ENSG00000095383
chr9	98410340	98410487	9:98410340-98410487	ENSG00000229897,ENSG00000136928
chr9	98429804	98429942	9:98429804-98429942	ENSG00000229897,ENSG00000136928
chr9	98430644	98430903	9:98430644-98430903	ENSG00000229897,ENSG00000136928
chr9	98575828	98575919	9:98575828-98575919	ENSG00000229897,ENSG00000136928
chr9	98726857	98727021	9:98726857-98727021	ENSG00000229897,ENSG00000136928
chr9	98775964	98776055	9:98775964-98776055	ENSG00000285706,ENSG00000165138,ENSG00000229897
chr9	98791300	98791392	9:98791300-98791392	ENSG00000285706,ENSG00000165138
chr9	98796426	98796770	9:98796426-98796770	ENSG00000119514,ENSG00000285706,ENSG00000165138
chr9	98848646	98848791	9:98848646-98848791	ENSG00000252942,ENSG00000270412,ENSG00000229338,ENSG00000267026,ENSG00000119514,ENSG00000285706
chr9	98867282	98867410	9:98867282-98867410	ENSG00000229338,ENSG00000267026
chr9	98867781	98868012	9:98867781-98868012	ENSG00000270412,ENSG00000229338,ENSG00000267026
chr9	98922958	98923133	9:98922958-98923133	ENSG00000270412,ENSG00000204291,ENSG00000229338
chr9	98975038	98975160	9:98975038-98975160	ENSG00000270412,ENSG00000229338
chr9	98993678	98993926	9:98993678-98993926	ENSG00000252942,ENSG00000270412,ENSG00000229338
chr9	98999001	98999125	9:98999001-98999125	ENSG00000252942,ENSG00000270412,ENSG00000229338
chr9	99000567	99000658	9:99000567-99000658	ENSG00000252942,ENSG00000270412,ENSG00000229338
chr9	99039588	99039679	9:99039588-99039679	ENSG00000204291
chr9	99041160	99041481	9:99041160-99041481	ENSG00000252942,ENSG00000204291,ENSG00000229338
chr9	99058012	99058234	9:99058012-99058234	ENSG00000252942
chr9	99059290	99059594	9:99059290-99059594	ENSG00000252942,ENSG00000106799,ENSG00000270412,ENSG00000204291,ENSG00000229338
chr9	99059702	99059795	9:99059702-99059795	ENSG00000252942
chr9	99086215	99086557	9:99086215-99086557	ENSG00000252942,ENSG00000106799,ENSG00000270412,ENSG00000229338
chr9	99104597	99105204	9:99104597-99105204	ENSG00000252942,ENSG00000106799
chr9	99105515	99105702	9:99105515-99105702	ENSG00000252942,ENSG00000106799
chr9	99109644	99109833	9:99109644-99109833	ENSG00000106799
chr9	99119238	99119329	9:99119238-99119329	ENSG00000252942,ENSG00000106799
chr9	99137442	99137533	9:99137442-99137533	ENSG00000252942,ENSG00000106799
chr9	99181699	99181883	9:99181699-99181883	ENSG00000240235,ENSG00000227269,ENSG00000252942
chr9	99184727	99184824	9:99184727-99184824	ENSG00000240235,ENSG00000227269,ENSG00000252942
chr9	99221673	99222355	9:99221673-99222355	ENSG00000222337,ENSG00000106803,ENSG00000119523,ENSG00000240235
chr9	99222457	99222557	9:99222457-99222557	ENSG00000106803,ENSG00000119523
chr9	99259535	99259662	9:99259535-99259662	ENSG00000255815,ENSG00000222337
chr9	99356721	99357015	9:99356721-99357015	ENSG00000277465,ENSG00000287955,ENSG00000277828,ENSG00000271086,ENSG00000255815,ENSG00000222337
chr9	99368536	99368806	9:99368536-99368806	ENSG00000277465,ENSG00000287955,ENSG00000277828,ENSG00000271086,ENSG00000255815
chr9	99430276	99430570	9:99430276-99430570	ENSG00000234860,ENSG00000271086,ENSG00000255815,ENSG00000222337
chr9	99433687	99433872	9:99433687-99433872	ENSG00000234860,ENSG00000271086,ENSG00000255815,ENSG00000222337
chr9	99515200	99515387	9:99515200-99515387	ENSG00000234860,ENSG00000255145,ENSG00000255815,ENSG00000222337
chr9	99580061	99580301	9:99580061-99580301	ENSG00000234860,ENSG00000255815,ENSG00000222337
chr9	99591015	99591152	9:99591015-99591152	ENSG00000234860,ENSG00000255815,ENSG00000222337
chr9	99595920	99596145	9:99595920-99596145	ENSG00000234860,ENSG00000255815,ENSG00000222337
chr9	99634333	99634437	9:99634333-99634437	ENSG00000234860,ENSG00000255815
chr9	99660208	99660583	9:99660208-99660583	ENSG00000237999,ENSG00000254571,ENSG00000234860,ENSG00000255815,ENSG00000222337
chr9	99682929	99683176	9:99682929-99683176	ENSG00000255815,ENSG00000222337
chr9	99748360	99748552	9:99748360-99748552	ENSG00000254571,ENSG00000255815,ENSG00000222337
chr9	99748802	99748949	9:99748802-99748949	ENSG00000254571
chr9	99762579	99762712	9:99762579-99762712	ENSG00000255815
chr9	99787579	99787793	9:99787579-99787793	ENSG00000254571,ENSG00000255815,ENSG00000222337
chr9	99819399	99819687	9:99819399-99819687	ENSG00000254571,ENSG00000136874,ENSG00000119508,ENSG00000237461
chr9	99819859	99820312	9:99819859-99820312	ENSG00000254571,ENSG00000136874,ENSG00000119508,ENSG00000255145,ENSG00000237461
chr9	99821461	99821575	9:99821461-99821575	ENSG00000254571,ENSG00000119508,ENSG00000237461
chr9	99821665	99821919	9:99821665-99821919	ENSG00000254571,ENSG00000136874,ENSG00000119508,ENSG00000255145,ENSG00000237461
chr9	99906629	99907021	9:99906629-99907021	ENSG00000254571,ENSG00000136874,ENSG00000255145
chr9	100011194	100011313	9:100011194-100011313	ENSG00000231697,ENSG00000234709,ENSG00000254571
chr9	100028254	100028419	9:100028254-100028419	ENSG00000231697,ENSG00000270995,ENSG00000234709,ENSG00000254571
chr9	100056702	100056826	9:100056702-100056826	ENSG00000231697,ENSG00000270995,ENSG00000234709,ENSG00000254571
chr9	100098276	100098377	9:100098276-100098377	ENSG00000270995,ENSG00000239908,ENSG00000119509,ENSG00000023318
chr9	100098480	100098624	9:100098480-100098624	ENSG00000270995,ENSG00000239908,ENSG00000119509,ENSG00000023318
chr9	100098876	100099509	9:100098876-100099509	ENSG00000231697,ENSG00000270995,ENSG00000238172,ENSG00000239908,ENSG00000119509,ENSG00000023318
chr9	100111380	100111530	9:100111380-100111530	ENSG00000231697,ENSG00000270995,ENSG00000238172,ENSG00000239908,ENSG00000119509
chr9	100210097	100210231	9:100210097-100210231	ENSG00000231697,ENSG00000270995,ENSG00000234709,ENSG00000254571
chr9	100216343	100216453	9:100216343-100216453	ENSG00000231697,ENSG00000270995,ENSG00000234709
chr9	100352205	100352380	9:100352205-100352380	ENSG00000136891
chr9	100352802	100353125	9:100352802-100353125	ENSG00000170681,ENSG00000066697,ENSG00000136891
chr9	100394910	100395300	9:100394910-100395300	ENSG00000237999,ENSG00000200966,ENSG00000170681,ENSG00000251349,ENSG00000066697
chr9	100411613	100411929	9:100411613-100411929	ENSG00000237999,ENSG00000200966,ENSG00000170681,ENSG00000251349,ENSG00000066697,ENSG00000136891,ENSG00000231697
chr9	100427067	100427426	9:100427067-100427426	ENSG00000251349,ENSG00000066697
chr9	100438009	100438122	9:100438009-100438122	ENSG00000251349,ENSG00000066697
chr9	100473039	100473171	9:100473039-100473171	ENSG00000200966,ENSG00000170681,ENSG00000241697
chr9	100473373	100473655	9:100473373-100473655	ENSG00000200966,ENSG00000170681,ENSG00000241697,ENSG00000251349
chr9	100598846	100599034	9:100598846-100599034	ENSG00000237999,ENSG00000200966,ENSG00000170681
chr9	100601285	100601403	9:100601285-100601403	ENSG00000230328,ENSG00000236763,ENSG00000227411,ENSG00000238143,ENSG00000148123,ENSG00000237999,ENSG00000200966,ENSG00000170681
chr9	100890398	100890629	9:100890398-100890629	ENSG00000155833,ENSG00000238882,ENSG00000230328,ENSG00000236763,ENSG00000227411,ENSG00000238143,ENSG00000148123,ENSG00000229541,ENSG00000230161,ENSG00000237999
chr9	101311810	101311942	9:101311810-101311942	ENSG00000234502,ENSG00000230328,ENSG00000236763,ENSG00000136881,ENSG00000227411,ENSG00000253041,ENSG00000238143,ENSG00000148123,ENSG00000229541,ENSG00000237999
chr9	101398540	101398976	9:101398540-101398976	ENSG00000155827,ENSG00000233055,ENSG00000165152,ENSG00000270982,ENSG00000136872,ENSG00000136870,ENSG00000136897,ENSG00000234502,ENSG00000230328,ENSG00000236763,ENSG00000136881,ENSG00000227411,ENSG00000148123
chr9	101449188	101449299	9:101449188-101449299	ENSG00000233055,ENSG00000165152,ENSG00000270982,ENSG00000136872,ENSG00000234502,ENSG00000230328,ENSG00000236763,ENSG00000136881
chr9	101459158	101459276	9:101459158-101459276	ENSG00000155827,ENSG00000233055,ENSG00000165152,ENSG00000225376,ENSG00000270982,ENSG00000136872,ENSG00000234502,ENSG00000230328,ENSG00000236763
chr9	101465386	101465585	9:101465386-101465585	ENSG00000233055,ENSG00000165152,ENSG00000225376
chr9	101530218	101530340	9:101530218-101530340	ENSG00000155827,ENSG00000233055,ENSG00000165152,ENSG00000225376,ENSG00000270982
chr9	101533436	101534079	9:101533436-101534079	ENSG00000155827,ENSG00000233055,ENSG00000165152,ENSG00000225376,ENSG00000270982,ENSG00000136872,ENSG00000234502,ENSG00000230328,ENSG00000236763,ENSG00000136881
chr9	101579869	101580316	9:101579869-101580316	ENSG00000253031,ENSG00000226566,ENSG00000225564,ENSG00000229830,ENSG00000155833,ENSG00000234269,ENSG00000204250,ENSG00000235901,ENSG00000286243,ENSG00000238882,ENSG00000230418,ENSG00000230302,ENSG00000188386,ENSG00000198785,ENSG00000155827,ENSG00000233055,ENSG00000234502,ENSG00000230328,ENSG00000236763,ENSG00000227411,ENSG00000238143,ENSG00000148123,ENSG00000229541
chr9	101585744	101586063	9:101585744-101586063	ENSG00000225564,ENSG00000229830,ENSG00000155833,ENSG00000234269,ENSG00000286243,ENSG00000238882,ENSG00000230418,ENSG00000230302,ENSG00000188386,ENSG00000198785,ENSG00000233055,ENSG00000234502,ENSG00000230328,ENSG00000236763,ENSG00000227411
chr9	101629752	101629999	9:101629752-101629999	ENSG00000253031,ENSG00000226566,ENSG00000225564,ENSG00000229830,ENSG00000155833,ENSG00000234269,ENSG00000232242,ENSG00000204250,ENSG00000235901,ENSG00000286243,ENSG00000238882,ENSG00000230418,ENSG00000230302,ENSG00000198785,ENSG00000233055,ENSG00000230328,ENSG00000236763,ENSG00000227411,ENSG00000238143,ENSG00000148123,ENSG00000237999
chr9	101636383	101636534	9:101636383-101636534	ENSG00000226566,ENSG00000225564,ENSG00000229830,ENSG00000155833,ENSG00000234269,ENSG00000204250,ENSG00000235901,ENSG00000286243,ENSG00000238882,ENSG00000230418,ENSG00000230302,ENSG00000198785,ENSG00000233055,ENSG00000234502,ENSG00000230328,ENSG00000236763,ENSG00000227411,ENSG00000238143,ENSG00000148123
chr9	101674233	101674391	9:101674233-101674391	ENSG00000225564,ENSG00000229830,ENSG00000155833,ENSG00000204250,ENSG00000235901,ENSG00000286243,ENSG00000238882,ENSG00000230418,ENSG00000230302,ENSG00000198785,ENSG00000230328,ENSG00000236763
chr9	101705080	101705347	9:101705080-101705347	ENSG00000253031,ENSG00000226566,ENSG00000225564,ENSG00000229830,ENSG00000155833,ENSG00000234269,ENSG00000232242,ENSG00000204250,ENSG00000235901,ENSG00000286243,ENSG00000238882,ENSG00000230418,ENSG00000230302,ENSG00000198785,ENSG00000230328,ENSG00000236763,ENSG00000227411,ENSG00000148123,ENSG00000229541
chr9	101711481	101711572	9:101711481-101711572	ENSG00000226566,ENSG00000225564,ENSG00000229830,ENSG00000155833,ENSG00000234269,ENSG00000286243,ENSG00000238882,ENSG00000230418,ENSG00000230302,ENSG00000198785
chr9	102569679	102569779	9:102569679-102569779	ENSG00000148136,ENSG00000283001,ENSG00000242111,ENSG00000253031,ENSG00000226566,ENSG00000225564,ENSG00000229830,ENSG00000155833,ENSG00000234269,ENSG00000232242,ENSG00000204250,ENSG00000235901,ENSG00000286243,ENSG00000238882,ENSG00000230418
chr9	104027420	104027527	9:104027420-104027527	ENSG00000273423,ENSG00000136839,ENSG00000276119,ENSG00000277556,ENSG00000237443,ENSG00000186943,ENSG00000204246,ENSG00000148136,ENSG00000283001,ENSG00000186881,ENSG00000203396,ENSG00000242111,ENSG00000285483,ENSG00000253031,ENSG00000226566,ENSG00000225564,ENSG00000229830,ENSG00000155833,ENSG00000234269
chr9	104082264	104082500	9:104082264-104082500	ENSG00000273423,ENSG00000276119,ENSG00000277556,ENSG00000237443,ENSG00000186943,ENSG00000204246,ENSG00000148136,ENSG00000283001,ENSG00000186881,ENSG00000203396,ENSG00000242111,ENSG00000136824,ENSG00000270332,ENSG00000285483,ENSG00000253031,ENSG00000226566,ENSG00000225564,ENSG00000229830,ENSG00000155833,ENSG00000234269
chr9	104093673	104094582	9:104093673-104094582	ENSG00000204246,ENSG00000203396,ENSG00000242111,ENSG00000136824,ENSG00000270332,ENSG00000285483,ENSG00000253031,ENSG00000226566,ENSG00000225564,ENSG00000234269
chr9	104682647	104682796	9:104682647-104682796	ENSG00000188712,ENSG00000179055,ENSG00000235248,ENSG00000273423,ENSG00000136839,ENSG00000276119,ENSG00000277556,ENSG00000237443,ENSG00000186943,ENSG00000204246,ENSG00000148136,ENSG00000283001,ENSG00000186881,ENSG00000203396,ENSG00000242111,ENSG00000285483,ENSG00000253031,ENSG00000226566,ENSG00000225564,ENSG00000229830,ENSG00000155833,ENSG00000234269,ENSG00000286243
chr9	104735948	104736048	9:104735948-104736048	ENSG00000136783,ENSG00000188712,ENSG00000179055,ENSG00000235248,ENSG00000273423,ENSG00000136839,ENSG00000276119,ENSG00000277556,ENSG00000237443,ENSG00000186943,ENSG00000204246,ENSG00000148136,ENSG00000283001,ENSG00000186881,ENSG00000203396,ENSG00000242111,ENSG00000253031,ENSG00000226566,ENSG00000225564,ENSG00000229830,ENSG00000155833,ENSG00000234269
chr9	104743547	104743646	9:104743547-104743646	ENSG00000136783,ENSG00000188712,ENSG00000235248,ENSG00000273423,ENSG00000136839,ENSG00000276119,ENSG00000277556,ENSG00000237443,ENSG00000186943,ENSG00000204246,ENSG00000148136,ENSG00000283001,ENSG00000186881,ENSG00000203396,ENSG00000242111,ENSG00000253031
chr9	104747473	104748219	9:104747473-104748219	ENSG00000165028,ENSG00000136783,ENSG00000188712,ENSG00000273423,ENSG00000136839,ENSG00000276119,ENSG00000277556,ENSG00000237443,ENSG00000186943,ENSG00000204246,ENSG00000148136,ENSG00000283001,ENSG00000186881,ENSG00000203396,ENSG00000242111,ENSG00000253031,ENSG00000226566,ENSG00000225564
chr9	104764062	104764287	9:104764062-104764287	ENSG00000165028,ENSG00000136783,ENSG00000237443,ENSG00000226566
chr9	104772888	104772979	9:104772888-104772979	ENSG00000165028,ENSG00000203396
chr9	104775430	104775646	9:104775430-104775646	ENSG00000165028,ENSG00000188712,ENSG00000235248,ENSG00000273423,ENSG00000136839,ENSG00000276119,ENSG00000277556,ENSG00000237443,ENSG00000186943,ENSG00000204246,ENSG00000148136,ENSG00000283001,ENSG00000186881,ENSG00000203396,ENSG00000242111,ENSG00000253031,ENSG00000225564,ENSG00000155833
chr9	104830131	104830223	9:104830131-104830223	ENSG00000165029
chr9	104835261	104835542	9:104835261-104835542	ENSG00000165029,ENSG00000276119,ENSG00000237443,ENSG00000186943,ENSG00000204246,ENSG00000148136,ENSG00000283001,ENSG00000186881,ENSG00000203396,ENSG00000242111,ENSG00000253031
chr9	104850969	104851078	9:104850969-104851078	-
chr9	104860354	104860677	9:104860354-104860677	ENSG00000226334
chr9	104868965	104869372	9:104868965-104869372	-
chr9	104873214	104873629	9:104873214-104873629	-
chr9	104909838	104910219	9:104909838-104910219	ENSG00000226334,ENSG00000165029,ENSG00000203396
chr9	104926574	104926833	9:104926574-104926833	ENSG00000226334,ENSG00000165029
chr9	104928108	104928355	9:104928108-104928355	ENSG00000226334,ENSG00000165029
chr9	104961343	104961471	9:104961343-104961471	ENSG00000230013,ENSG00000226334
chr9	104968196	104968436	9:104968196-104968436	ENSG00000230013,ENSG00000226334,ENSG00000165029
chr9	104991179	104991989	9:104991179-104991989	ENSG00000230013
chr9	104993390	104993538	9:104993390-104993538	ENSG00000230013
chr9	104993772	104993948	9:104993772-104993948	ENSG00000230013
chr9	105003658	105003800	9:105003658-105003800	ENSG00000230013
chr9	105007151	105007536	9:105007151-105007536	ENSG00000201583,ENSG00000230013
chr9	105026585	105026738	9:105026585-105026738	ENSG00000201583,ENSG00000242111
chr9	105052019	105052134	9:105052019-105052134	ENSG00000201583
chr9	105052582	105052692	9:105052582-105052692	ENSG00000201583
chr9	105053218	105053386	9:105053218-105053386	ENSG00000201583
chr9	105064505	105064920	9:105064505-105064920	ENSG00000201583,ENSG00000230013
chr9	105066420	105066593	9:105066420-105066593	ENSG00000201583
chr9	105115369	105115668	9:105115369-105115668	ENSG00000232486,ENSG00000201583,ENSG00000136839,ENSG00000186943,ENSG00000148136,ENSG00000283001,ENSG00000186881,ENSG00000242111
chr9	105141718	105142022	9:105141718-105142022	ENSG00000201583,ENSG00000277556,ENSG00000204246
chr9	105154918	105155172	9:105154918-105155172	ENSG00000201583,ENSG00000226334,ENSG00000165029
chr9	105157201	105157353	9:105157201-105157353	ENSG00000226334,ENSG00000165029
chr9	105191771	105192038	9:105191771-105192038	-
chr9	105244251	105244729	9:105244251-105244729	ENSG00000070214,ENSG00000286536
chr9	105245589	105245680	9:105245589-105245680	ENSG00000070214,ENSG00000286536
chr9	105273878	105273974	9:105273878-105273974	-
chr9	105299507	105299793	9:105299507-105299793	ENSG00000070214
chr9	105306433	105306545	9:105306433-105306545	-
chr9	105385483	105385699	9:105385483-105385699	ENSG00000070214
chr9	105421262	105421418	9:105421262-105421418	-
chr9	105447869	105448484	9:105447869-105448484	ENSG00000106701
chr9	105459515	105459621	9:105459515-105459621	ENSG00000106701
chr9	105500380	105500663	9:105500380-105500663	ENSG00000106701
chr9	105519797	105520045	9:105519797-105520045	ENSG00000232486,ENSG00000106692,ENSG00000229419,ENSG00000204246
chr9	105557988	105558338	9:105557988-105558338	ENSG00000106692,ENSG00000228317
chr9	105609108	105609229	9:105609108-105609229	ENSG00000228948,ENSG00000232486,ENSG00000228366,ENSG00000106692
chr9	105656176	105656357	9:105656176-105656357	ENSG00000232486,ENSG00000228366,ENSG00000186051,ENSG00000279609
chr9	105673030	105673142	9:105673030-105673142	ENSG00000228948,ENSG00000232486,ENSG00000228366,ENSG00000186051,ENSG00000279609
chr9	105693565	105693709	9:105693565-105693709	ENSG00000232486,ENSG00000228366,ENSG00000095209
chr9	105694378	105694667	9:105694378-105694667	ENSG00000232486,ENSG00000228366,ENSG00000095209,ENSG00000186051,ENSG00000279609
chr9	105694884	105695468	9:105694884-105695468	ENSG00000232486,ENSG00000228366,ENSG00000095209
chr9	105881829	105881960	9:105881829-105881960	ENSG00000237062,ENSG00000277889,ENSG00000229297,ENSG00000225002,ENSG00000228948,ENSG00000232486
chr9	106309147	106309242	9:106309147-106309242	ENSG00000212276,ENSG00000228143,ENSG00000200131,ENSG00000237062,ENSG00000277889,ENSG00000229297,ENSG00000225002,ENSG00000234323
chr9	106441407	106441528	9:106441407-106441528	ENSG00000277889,ENSG00000234323
chr9	106482792	106482998	9:106482792-106482998	ENSG00000228143,ENSG00000200131,ENSG00000237062,ENSG00000277889,ENSG00000229297,ENSG00000225002,ENSG00000234323
chr9	106779947	106780112	9:106779947-106780112	ENSG00000226047,ENSG00000225531,ENSG00000223615,ENSG00000231562,ENSG00000230782,ENSG00000148143,ENSG00000212276,ENSG00000228143,ENSG00000200131,ENSG00000237062,ENSG00000277889,ENSG00000229297,ENSG00000225002,ENSG00000234323
chr9	106863083	106863195	9:106863083-106863195	ENSG00000231562,ENSG00000148143,ENSG00000212276,ENSG00000228143,ENSG00000200131,ENSG00000237062,ENSG00000277889,ENSG00000229297
chr9	106893171	106893450	9:106893171-106893450	ENSG00000226047,ENSG00000225531,ENSG00000223615,ENSG00000231562,ENSG00000148143,ENSG00000212276,ENSG00000228143,ENSG00000200131,ENSG00000237062,ENSG00000277889,ENSG00000229297
chr9	107060114	107060315	9:107060114-107060315	ENSG00000226047,ENSG00000225531,ENSG00000223615,ENSG00000231562,ENSG00000230782,ENSG00000148143,ENSG00000212276,ENSG00000228143,ENSG00000200131,ENSG00000237062,ENSG00000277889,ENSG00000229297,ENSG00000225002,ENSG00000234323,ENSG00000228948,ENSG00000232486
chr9	107172305	107172396	9:107172305-107172396	ENSG00000226535,ENSG00000226047,ENSG00000225531,ENSG00000223615,ENSG00000231562,ENSG00000230782,ENSG00000228143,ENSG00000200131,ENSG00000237062,ENSG00000277889,ENSG00000229297,ENSG00000225002,ENSG00000228948
chr9	107213607	107213812	9:107213607-107213812	ENSG00000226535,ENSG00000226047,ENSG00000225531,ENSG00000223615,ENSG00000231562,ENSG00000230782,ENSG00000212276,ENSG00000228143,ENSG00000200131,ENSG00000237062,ENSG00000277889,ENSG00000229297,ENSG00000225002,ENSG00000234323
chr9	107282866	107283360	9:107282866-107283360	ENSG00000119318
chr9	107283680	107283999	9:107283680-107283999	ENSG00000119318
chr9	107293047	107293145	9:107293047-107293145	ENSG00000119318
chr9	107324268	107324405	9:107324268-107324405	-
chr9	107341313	107341404	9:107341313-107341404	-
chr9	107422338	107422456	9:107422338-107422456	ENSG00000213558,ENSG00000287233,ENSG00000226825
chr9	107425327	107425482	9:107425327-107425482	ENSG00000213558,ENSG00000287233,ENSG00000226825
chr9	107465582	107465867	9:107465582-107465867	ENSG00000199905,ENSG00000213558,ENSG00000226825
chr9	107488461	107488703	9:107488461-107488703	ENSG00000136826,ENSG00000199905
chr9	107489663	107490085	9:107489663-107490085	ENSG00000136826,ENSG00000199905
chr9	107513512	107513677	9:107513512-107513677	ENSG00000227350,ENSG00000236005
chr9	107587277	107587388	9:107587277-107587388	ENSG00000227350,ENSG00000236005
chr9	107612193	107612374	9:107612193-107612374	ENSG00000244104,ENSG00000202308,ENSG00000227350,ENSG00000236005,ENSG00000199905,ENSG00000213558
chr9	107615359	107615590	9:107615359-107615590	ENSG00000202308,ENSG00000227350,ENSG00000236005
chr9	107637638	107638247	9:107637638-107638247	ENSG00000244104,ENSG00000202308,ENSG00000227350,ENSG00000236005,ENSG00000136826
chr9	107644983	107645370	9:107644983-107645370	ENSG00000230030,ENSG00000213557,ENSG00000244104,ENSG00000222558,ENSG00000202308,ENSG00000227350,ENSG00000236005,ENSG00000199905
chr9	107674959	107675109	9:107674959-107675109	ENSG00000244104,ENSG00000222558,ENSG00000202308,ENSG00000227350,ENSG00000236005
chr9	107683679	107683846	9:107683679-107683846	ENSG00000244104,ENSG00000222558,ENSG00000202308,ENSG00000227350
chr9	107749861	107750095	9:107749861-107750095	ENSG00000244104,ENSG00000222558
chr9	107750751	107750851	9:107750751-107750851	ENSG00000244104,ENSG00000222558
chr9	107760616	107761258	9:107760616-107761258	ENSG00000230030,ENSG00000213557,ENSG00000233727,ENSG00000231293,ENSG00000244104,ENSG00000222558,ENSG00000227350,ENSG00000199905
chr9	107774235	107774401	9:107774235-107774401	ENSG00000231293,ENSG00000244104,ENSG00000222558,ENSG00000227350
chr9	107841177	107841297	9:107841177-107841297	ENSG00000233727,ENSG00000231293,ENSG00000244104,ENSG00000222558
chr9	107862480	107862606	9:107862480-107862606	ENSG00000233727,ENSG00000231293,ENSG00000244104,ENSG00000222558
chr9	107874758	107874905	9:107874758-107874905	ENSG00000233727,ENSG00000231293,ENSG00000244104,ENSG00000222558
chr9	107907415	107907514	9:107907415-107907514	ENSG00000222459,ENSG00000244104,ENSG00000222558
chr9	107929529	107929688	9:107929529-107929688	ENSG00000213557,ENSG00000222459
chr9	107932181	107932274	9:107932181-107932274	ENSG00000213557,ENSG00000222459,ENSG00000244104
chr9	107949158	107949268	9:107949158-107949268	ENSG00000236783,ENSG00000222459
chr9	107954482	107954598	9:107954482-107954598	ENSG00000213557,ENSG00000236783,ENSG00000222459
chr9	107963360	107963565	9:107963360-107963565	ENSG00000213557,ENSG00000236783
chr9	107976857	107977020	9:107976857-107977020	ENSG00000230030,ENSG00000237360,ENSG00000213557,ENSG00000236783,ENSG00000244104,ENSG00000222558
chr9	107982863	107982968	9:107982863-107982968	ENSG00000230030,ENSG00000213557
chr9	108002776	108002951	9:108002776-108002951	ENSG00000230030,ENSG00000237360,ENSG00000213557
chr9	108078897	108079090	9:108078897-108079090	ENSG00000230030,ENSG00000237360,ENSG00000213557
chr9	108084108	108084199	9:108084108-108084199	ENSG00000230030,ENSG00000237360,ENSG00000213557
chr9	108158745	108158836	9:108158745-108158836	ENSG00000230030,ENSG00000237360,ENSG00000213557
chr9	108183005	108183133	9:108183005-108183133	ENSG00000230030,ENSG00000237360,ENSG00000213557
chr9	108198072	108198203	9:108198072-108198203	ENSG00000230030,ENSG00000237360
chr9	108297135	108297478	9:108297135-108297478	ENSG00000230030,ENSG00000213558
chr9	108301019	108301111	9:108301019-108301111	ENSG00000230030
chr9	108316770	108316879	9:108316770-108316879	ENSG00000230030
chr9	108469693	108470013	9:108469693-108470013	ENSG00000231678,ENSG00000230030,ENSG00000213558
chr9	108477582	108477673	9:108477582-108477673	-
chr9	108479121	108479212	9:108479121-108479212	-
chr9	108569802	108569941	9:108569802-108569941	ENSG00000199905,ENSG00000213558
chr9	108622545	108622699	9:108622545-108622699	ENSG00000231678,ENSG00000169253
chr9	108727672	108727857	9:108727672-108727857	ENSG00000231678
chr9	108784352	108784472	9:108784352-108784472	ENSG00000187003,ENSG00000148156,ENSG00000231678
chr9	108785150	108785279	9:108785150-108785279	ENSG00000187003,ENSG00000148156,ENSG00000231678
chr9	108787613	108787704	9:108787613-108787704	ENSG00000187003,ENSG00000148156
chr9	108816251	108816412	9:108816251-108816412	ENSG00000187003,ENSG00000148156,ENSG00000231810
chr9	108818583	108818773	9:108818583-108818773	ENSG00000187003,ENSG00000148156,ENSG00000231810
chr9	108835037	108835184	9:108835037-108835184	ENSG00000187003,ENSG00000148156,ENSG00000213556
chr9	108835930	108836068	9:108835930-108836068	ENSG00000187003,ENSG00000148156,ENSG00000213556,ENSG00000231810
chr9	108933942	108934244	9:108933942-108934244	ENSG00000119328,ENSG00000070061
chr9	108934325	108934713	9:108934325-108934713	ENSG00000119328,ENSG00000070061
chr9	108954170	108954309	9:108954170-108954309	ENSG00000207698,ENSG00000199331,ENSG00000119328,ENSG00000070061
chr9	108961869	108961978	9:108961869-108961978	ENSG00000207698,ENSG00000199331,ENSG00000119326
chr9	108994825	108994974	9:108994825-108994974	ENSG00000207698,ENSG00000199331,ENSG00000119326
chr9	109013408	109013826	9:109013408-109013826	ENSG00000200106,ENSG00000260230,ENSG00000207698,ENSG00000199331,ENSG00000119326,ENSG00000119328,ENSG00000070061
chr9	109086310	109086522	9:109086310-109086522	ENSG00000200106,ENSG00000260230,ENSG00000207698,ENSG00000199331,ENSG00000106771
chr9	109119478	109119684	9:109119478-109119684	ENSG00000260230,ENSG00000207698,ENSG00000199331,ENSG00000106771
chr9	109119839	109120241	9:109119839-109120241	ENSG00000237124,ENSG00000200106,ENSG00000260230,ENSG00000207698,ENSG00000199331,ENSG00000106771,ENSG00000119328,ENSG00000070061
chr9	109244673	109244821	9:109244673-109244821	ENSG00000263861,ENSG00000207329,ENSG00000237124,ENSG00000200106,ENSG00000095203,ENSG00000260230
chr9	109251558	109251814	9:109251558-109251814	ENSG00000213539,ENSG00000263861,ENSG00000207329,ENSG00000237124,ENSG00000200106,ENSG00000095203,ENSG00000260230,ENSG00000207698,ENSG00000199331
chr9	109315603	109315724	9:109315603-109315724	ENSG00000207329,ENSG00000237124,ENSG00000200106,ENSG00000095203
chr9	109440286	109440436	9:109440286-109440436	ENSG00000213539,ENSG00000263861,ENSG00000070159
chr9	109440837	109440961	9:109440837-109440961	ENSG00000213539,ENSG00000263861,ENSG00000070159
chr9	109469798	109469910	9:109469798-109469910	ENSG00000213539,ENSG00000263861,ENSG00000070159,ENSG00000200106
chr9	109818008	109818099	9:109818008-109818099	ENSG00000232939,ENSG00000213539
chr9	109880608	109880747	9:109880608-109880747	ENSG00000232939
chr9	109940739	109940849	9:109940739-109940849	-
chr9	109972264	109972635	9:109972264-109972635	ENSG00000188959,ENSG00000232939,ENSG00000213539
chr9	109974526	109974697	9:109974526-109974697	-
chr9	110021961	110022209	9:110021961-110022209	ENSG00000228053,ENSG00000232939
chr9	110048571	110048745	9:110048571-110048745	ENSG00000228053,ENSG00000157654
chr9	110049874	110049965	9:110049874-110049965	ENSG00000157654
chr9	110065602	110065825	9:110065602-110065825	ENSG00000232939,ENSG00000157654
chr9	110069827	110070105	9:110069827-110070105	-
chr9	110127509	110127632	9:110127509-110127632	ENSG00000157654
chr9	110157062	110157230	9:110157062-110157230	ENSG00000188959,ENSG00000232939,ENSG00000157654
chr9	110189140	110189278	9:110189140-110189278	ENSG00000206658,ENSG00000188959,ENSG00000232939,ENSG00000213539
chr9	110256315	110257064	9:110256315-110257064	ENSG00000206658,ENSG00000136810,ENSG00000188959
chr9	110282484	110282575	9:110282484-110282575	ENSG00000206658
chr9	110282629	110282736	9:110282629-110282736	ENSG00000206658
chr9	110309813	110309904	9:110309813-110309904	ENSG00000206658
chr9	110329957	110330098	9:110329957-110330098	ENSG00000206658,ENSG00000204193
chr9	110509987	110510085	9:110509987-110510085	ENSG00000206658,ENSG00000165124
chr9	110579145	110579485	9:110579145-110579485	ENSG00000165124
chr9	110604093	110604652	9:110604093-110604652	ENSG00000171133,ENSG00000232896,ENSG00000206658,ENSG00000165124
chr9	110616745	110616863	9:110616745-110616863	ENSG00000171133
chr9	110673279	110673370	9:110673279-110673370	ENSG00000223918,ENSG00000030304
chr9	110752881	110752996	9:110752881-110752996	ENSG00000223918
chr9	110802602	110802829	9:110802602-110802829	ENSG00000171133,ENSG00000207401,ENSG00000206923,ENSG00000223918,ENSG00000030304
chr9	110875157	110875651	9:110875157-110875651	ENSG00000223238,ENSG00000171133,ENSG00000207401,ENSG00000206923,ENSG00000223918
chr9	110919732	110920020	9:110919732-110920020	ENSG00000223238,ENSG00000171133,ENSG00000207401,ENSG00000206923,ENSG00000223918
chr9	110994798	110994993	9:110994798-110994993	ENSG00000207401,ENSG00000198121
chr9	110995686	110995812	9:110995686-110995812	ENSG00000171133,ENSG00000207401,ENSG00000198121
chr9	111001685	111001785	9:111001685-111001785	ENSG00000207401,ENSG00000198121
chr9	111023270	111023438	9:111023270-111023438	-
chr9	111037931	111038022	9:111037931-111038022	ENSG00000198121
chr9	111038144	111038235	9:111038144-111038235	ENSG00000198121
chr9	111038856	111038995	9:111038856-111038995	ENSG00000198121
chr9	111068889	111069081	9:111068889-111069081	ENSG00000171133,ENSG00000223918
chr9	111074504	111074621	9:111074504-111074621	-
chr9	111078763	111078916	9:111078763-111078916	ENSG00000171133,ENSG00000223918
chr9	111094591	111094848	9:111094591-111094848	ENSG00000171133,ENSG00000212409,ENSG00000223918
chr9	111109056	111109250	9:111109056-111109250	ENSG00000171133,ENSG00000212409
chr9	111131304	111131556	9:111131304-111131556	ENSG00000171133,ENSG00000274263
chr9	111148777	111149053	9:111148777-111149053	ENSG00000171133
chr9	111163892	111163983	9:111163892-111163983	ENSG00000171133
chr9	111254184	111254275	9:111254184-111254275	ENSG00000171133,ENSG00000274263
chr9	111284858	111284967	9:111284858-111284967	ENSG00000223238,ENSG00000171133,ENSG00000274263,ENSG00000227531
chr9	111483583	111483743	9:111483583-111483743	ENSG00000224644,ENSG00000223238,ENSG00000136813
chr9	111484036	111484537	9:111484036-111484537	ENSG00000224644,ENSG00000223238,ENSG00000136813
chr9	111525130	111525221	9:111525130-111525221	ENSG00000224644,ENSG00000173258,ENSG00000223238
chr9	111599279	111599700	9:111599279-111599700	ENSG00000204173,ENSG00000224644,ENSG00000106853,ENSG00000223238
chr9	111631140	111631565	9:111631140-111631565	ENSG00000242616,ENSG00000244115,ENSG00000059769,ENSG00000204173,ENSG00000224644,ENSG00000106853,ENSG00000223238
chr9	111648139	111648400	9:111648139-111648400	ENSG00000242616,ENSG00000244115,ENSG00000059769,ENSG00000204173,ENSG00000224644,ENSG00000223238
chr9	111661489	111661718	9:111661489-111661718	ENSG00000242616,ENSG00000244115,ENSG00000059769,ENSG00000204173,ENSG00000224644,ENSG00000106853
chr9	111683493	111683668	9:111683493-111683668	ENSG00000165181,ENSG00000242616,ENSG00000224644,ENSG00000223238
chr9	111896581	111896872	9:111896581-111896872	ENSG00000259953,ENSG00000148154,ENSG00000206907,ENSG00000224067,ENSG00000165181
chr9	111896934	111897140	9:111896934-111897140	ENSG00000259953,ENSG00000148154,ENSG00000206907,ENSG00000224067,ENSG00000165181
chr9	111925985	111926076	9:111925985-111926076	ENSG00000266315,ENSG00000148154,ENSG00000206907
chr9	111926617	111926848	9:111926617-111926848	ENSG00000259953,ENSG00000222356,ENSG00000266315,ENSG00000148154,ENSG00000206907,ENSG00000224067,ENSG00000165181
chr9	111938023	111938119	9:111938023-111938119	ENSG00000222356,ENSG00000266315,ENSG00000206907,ENSG00000224067
chr9	111938238	111938329	9:111938238-111938329	ENSG00000266315,ENSG00000206907,ENSG00000224067
chr9	111953481	111953705	9:111953481-111953705	ENSG00000259953,ENSG00000222356,ENSG00000206907,ENSG00000224067,ENSG00000165181
chr9	111958067	111958240	9:111958067-111958240	ENSG00000259953,ENSG00000222356,ENSG00000206907,ENSG00000224067,ENSG00000165181
chr9	111959698	111959886	9:111959698-111959886	ENSG00000259953,ENSG00000222356,ENSG00000206907,ENSG00000224067,ENSG00000165181
chr9	112012392	112012658	9:112012392-112012658	ENSG00000259953,ENSG00000222356,ENSG00000206907,ENSG00000224067,ENSG00000165181
chr9	112013450	112013564	9:112013450-112013564	ENSG00000259953,ENSG00000222356,ENSG00000206907,ENSG00000224067,ENSG00000165181
chr9	112059281	112059618	9:112059281-112059618	ENSG00000106868,ENSG00000259953,ENSG00000222356,ENSG00000206907,ENSG00000224067,ENSG00000165181
chr9	112061391	112061609	9:112061391-112061609	ENSG00000106868,ENSG00000259953,ENSG00000222356,ENSG00000206907,ENSG00000224067,ENSG00000165181
chr9	112069792	112069906	9:112069792-112069906	ENSG00000259953,ENSG00000222356,ENSG00000206907,ENSG00000224067,ENSG00000165181
chr9	112073546	112073672	9:112073546-112073672	ENSG00000259953,ENSG00000206907,ENSG00000224067,ENSG00000165181
chr9	112097874	112097996	9:112097874-112097996	ENSG00000213529,ENSG00000230081,ENSG00000243911,ENSG00000199525,ENSG00000242256,ENSG00000222327,ENSG00000106868,ENSG00000165181
chr9	112105050	112105204	9:112105050-112105204	ENSG00000213529,ENSG00000230081,ENSG00000243911,ENSG00000199525,ENSG00000242256,ENSG00000222327,ENSG00000106868
chr9	112174717	112174936	9:112174717-112174936	ENSG00000230081,ENSG00000243911,ENSG00000199525,ENSG00000242256,ENSG00000225513,ENSG00000200261,ENSG00000222327,ENSG00000106868
chr9	112175350	112175452	9:112175350-112175452	ENSG00000230081,ENSG00000243911,ENSG00000199525,ENSG00000242256,ENSG00000225513,ENSG00000200261,ENSG00000222327,ENSG00000106868
chr9	112181244	112181370	9:112181244-112181370	ENSG00000230081,ENSG00000243911,ENSG00000199525,ENSG00000242256,ENSG00000225513,ENSG00000200261,ENSG00000222327,ENSG00000106868
chr9	112224848	112224939	9:112224848-112224939	ENSG00000230081,ENSG00000243911,ENSG00000199525,ENSG00000242256,ENSG00000222327
chr9	112333042	112333176	9:112333042-112333176	ENSG00000213529,ENSG00000230081,ENSG00000243911,ENSG00000199525,ENSG00000242256,ENSG00000119314
chr9	112333546	112334057	9:112333546-112334057	ENSG00000213529,ENSG00000230081,ENSG00000243911,ENSG00000199525,ENSG00000242256,ENSG00000119314,ENSG00000222327
chr9	112379729	112380292	9:112379729-112380292	ENSG00000119471,ENSG00000213529,ENSG00000230081,ENSG00000199525
chr9	112384839	112384949	9:112384839-112384949	ENSG00000119471,ENSG00000213529
chr9	112486651	112486850	9:112486651-112486850	ENSG00000250068,ENSG00000165185,ENSG00000230185
chr9	112486955	112487047	9:112486955-112487047	ENSG00000250068,ENSG00000165185,ENSG00000230185
chr9	112487172	112487263	9:112487172-112487263	ENSG00000165185,ENSG00000230185
chr9	112496437	112496546	9:112496437-112496546	ENSG00000250068,ENSG00000165185,ENSG00000230185
chr9	112532603	112532699	9:112532603-112532699	ENSG00000250068
chr9	112549363	112549515	9:112549363-112549515	ENSG00000250068
chr9	112717732	112717911	9:112717732-112717911	ENSG00000148153
chr9	112718036	112718349	9:112718036-112718349	ENSG00000226609,ENSG00000148153,ENSG00000250068
chr9	112726963	112727105	9:112726963-112727105	ENSG00000148153,ENSG00000250068
chr9	112750498	112750969	9:112750498-112750969	ENSG00000148158,ENSG00000226609,ENSG00000148153
chr9	112751523	112751672	9:112751523-112751672	ENSG00000148158,ENSG00000226609
chr9	112793340	112793445	9:112793340-112793445	-
chr9	112809373	112809708	9:112809373-112809708	ENSG00000237906,ENSG00000228623,ENSG00000250068
chr9	112831318	112831470	9:112831318-112831470	ENSG00000237906,ENSG00000228623,ENSG00000148158,ENSG00000250068
chr9	112839494	112839607	9:112839494-112839607	ENSG00000148158
chr9	112858631	112858829	9:112858631-112858829	ENSG00000284962,ENSG00000237906,ENSG00000148158
chr9	112862286	112862454	9:112862286-112862454	ENSG00000237906,ENSG00000228623,ENSG00000148158
chr9	112863378	112863508	9:112863378-112863508	ENSG00000237906,ENSG00000148158
chr9	112867472	112867593	9:112867472-112867593	ENSG00000237906,ENSG00000228623
chr9	112867784	112867886	9:112867784-112867886	ENSG00000237906,ENSG00000228623
chr9	112887504	112887658	9:112887504-112887658	ENSG00000237906,ENSG00000271631,ENSG00000119457
chr9	112894812	112894933	9:112894812-112894933	ENSG00000237906,ENSG00000228623,ENSG00000271631,ENSG00000119457
chr9	112899086	112899195	9:112899086-112899195	ENSG00000237906,ENSG00000228623,ENSG00000271631,ENSG00000119457
chr9	112900618	112900747	9:112900618-112900747	ENSG00000285370,ENSG00000237906,ENSG00000228623,ENSG00000271631,ENSG00000119457
chr9	112903238	112903416	9:112903238-112903416	ENSG00000285370,ENSG00000285115,ENSG00000237906,ENSG00000228623,ENSG00000271631,ENSG00000119457
chr9	113056644	113056922	9:113056644-113056922	ENSG00000285370,ENSG00000284763,ENSG00000285115,ENSG00000136866,ENSG00000237906,ENSG00000228623
chr9	113111129	113111357	9:113111129-113111357	ENSG00000231528,ENSG00000225684,ENSG00000237906,ENSG00000228623
chr9	113111509	113111656	9:113111509-113111656	ENSG00000231528,ENSG00000225684,ENSG00000237906,ENSG00000228623
chr9	113112954	113113083	9:113112954-113113083	ENSG00000231528,ENSG00000225684,ENSG00000237906,ENSG00000228623
chr9	113113220	113113486	9:113113220-113113486	ENSG00000231528,ENSG00000225684,ENSG00000237906,ENSG00000228623
chr9	113150825	113151103	9:113150825-113151103	ENSG00000136867,ENSG00000231528,ENSG00000225684
chr9	113155960	113156067	9:113155960-113156067	ENSG00000136867,ENSG00000231528,ENSG00000225684
chr9	113156132	113156223	9:113156132-113156223	ENSG00000136867
chr9	113187946	113188563	9:113187946-113188563	ENSG00000165188,ENSG00000119321,ENSG00000231528,ENSG00000225684
chr9	113206030	113206127	9:113206030-113206127	ENSG00000119321
chr9	113210929	113211112	9:113210929-113211112	ENSG00000165188,ENSG00000136868,ENSG00000119321
chr9	113219293	113219421	9:113219293-113219421	ENSG00000136868,ENSG00000119321
chr9	113221221	113221601	9:113221221-113221601	ENSG00000165188,ENSG00000136875,ENSG00000176386,ENSG00000136868,ENSG00000119321
chr9	113232808	113233098	9:113232808-113233098	ENSG00000165188,ENSG00000136868,ENSG00000119321
chr9	113233328	113233558	9:113233328-113233558	ENSG00000136868,ENSG00000119321
chr9	113275172	113275756	9:113275172-113275756	ENSG00000165188,ENSG00000136875,ENSG00000176386
chr9	113340014	113340151	9:113340014-113340151	ENSG00000119411,ENSG00000148225,ENSG00000165188
chr9	113340245	113340441	9:113340245-113340441	ENSG00000119431,ENSG00000119411,ENSG00000148225,ENSG00000165188
chr9	113350987	113351094	9:113350987-113351094	ENSG00000119431,ENSG00000119411,ENSG00000148225,ENSG00000165188
chr9	113376886	113377081	9:113376886-113377081	ENSG00000148218,ENSG00000119431,ENSG00000165188
chr9	113401090	113401595	9:113401090-113401595	ENSG00000157653,ENSG00000148229,ENSG00000148218,ENSG00000119431,ENSG00000165188
chr9	113410263	113410856	9:113410263-113410856	ENSG00000157653,ENSG00000148229,ENSG00000148218,ENSG00000165188
chr9	113416464	113416709	9:113416464-113416709	ENSG00000157653,ENSG00000148229,ENSG00000165188
chr9	113449531	113449659	9:113449531-113449659	ENSG00000227482,ENSG00000233817,ENSG00000282897,ENSG00000237073,ENSG00000138835
chr9	113523835	113524206	9:113523835-113524206	ENSG00000138835
chr9	113548715	113549052	9:113548715-113549052	ENSG00000138835
chr9	113564910	113565001	9:113564910-113565001	ENSG00000138835
chr9	113579011	113579138	9:113579011-113579138	ENSG00000138835
chr9	113579552	113579734	9:113579552-113579734	ENSG00000138835
chr9	113580612	113581008	9:113580612-113581008	ENSG00000233817,ENSG00000282897,ENSG00000237073,ENSG00000138835
chr9	113581949	113582106	9:113581949-113582106	ENSG00000237073,ENSG00000138835
chr9	113593859	113594152	9:113593859-113594152	ENSG00000227482,ENSG00000233817,ENSG00000282897,ENSG00000237073,ENSG00000138835
chr9	113602182	113602284	9:113602182-113602284	ENSG00000227482,ENSG00000233817,ENSG00000282897,ENSG00000237073,ENSG00000138835,ENSG00000285370
chr9	113658101	113658209	9:113658101-113658209	ENSG00000227482,ENSG00000233817,ENSG00000282897,ENSG00000237073,ENSG00000138835
chr9	113675510	113675909	9:113675510-113675909	ENSG00000214669,ENSG00000233817,ENSG00000282897,ENSG00000165188
chr9	113807499	113807619	9:113807499-113807619	ENSG00000157657,ENSG00000214669
chr9	113858024	113858219	9:113858024-113858219	ENSG00000157657,ENSG00000232905,ENSG00000214669
chr9	113993013	113993197	9:113993013-113993197	ENSG00000207726,ENSG00000157657,ENSG00000214669
chr9	114004347	114004652	9:114004347-114004652	ENSG00000207726,ENSG00000157657,ENSG00000214669
chr9	114062231	114062345	9:114062231-114062345	ENSG00000136883,ENSG00000106927,ENSG00000214669
chr9	114082615	114082734	9:114082615-114082734	ENSG00000207726,ENSG00000136883,ENSG00000106927
chr9	114108039	114108174	9:114108039-114108174	ENSG00000207726,ENSG00000196739,ENSG00000136883
chr9	114155360	114155470	9:114155360-114155470	ENSG00000207726,ENSG00000196739,ENSG00000136883
chr9	114306009	114306100	9:114306009-114306100	ENSG00000228278,ENSG00000229314,ENSG00000196739,ENSG00000136883
chr9	114340408	114340704	9:114340408-114340704	ENSG00000106948,ENSG00000228278,ENSG00000229314
chr9	114348931	114349311	9:114348931-114349311	ENSG00000106948,ENSG00000228278,ENSG00000229314
chr9	114364262	114364434	9:114364262-114364434	ENSG00000106948,ENSG00000228278,ENSG00000229314
chr9	114364768	114364892	9:114364768-114364892	ENSG00000106948,ENSG00000228278,ENSG00000229314
chr9	114366405	114366633	9:114366405-114366633	ENSG00000106948,ENSG00000228278,ENSG00000229314
chr9	114372558	114372783	9:114372558-114372783	ENSG00000106948
chr9	114373093	114373301	9:114373093-114373301	ENSG00000106948,ENSG00000228278,ENSG00000229314
chr9	114385487	114385785	9:114385487-114385785	ENSG00000235119,ENSG00000106948,ENSG00000228278,ENSG00000229314
chr9	114387203	114387315	9:114387203-114387315	ENSG00000235119,ENSG00000106948
chr9	114387990	114388119	9:114387990-114388119	ENSG00000235119,ENSG00000106948
chr9	114397743	114398298	9:114397743-114398298	ENSG00000235119,ENSG00000106948
chr9	114398386	114398712	9:114398386-114398712	ENSG00000235119,ENSG00000106948,ENSG00000228278,ENSG00000229314
chr9	114405673	114405828	9:114405673-114405828	ENSG00000230054,ENSG00000235119
chr9	114416452	114416566	9:114416452-114416566	-
chr9	114485024	114485152	9:114485024-114485152	ENSG00000271214,ENSG00000095397
chr9	114487730	114487855	9:114487730-114487855	ENSG00000230054,ENSG00000271214,ENSG00000095397
chr9	114504778	114504891	9:114504778-114504891	ENSG00000271214,ENSG00000095397
chr9	114505453	114505631	9:114505453-114505631	ENSG00000095397
chr9	114513489	114513580	9:114513489-114513580	ENSG00000095397
chr9	114518802	114518924	9:114518802-114518924	ENSG00000095397
chr9	114552021	114552235	9:114552021-114552235	ENSG00000235797,ENSG00000284867
chr9	114576920	114577095	9:114576920-114577095	ENSG00000136888,ENSG00000235797
chr9	114577177	114577285	9:114577177-114577285	ENSG00000136888,ENSG00000235797
chr9	114587430	114587878	9:114587430-114587878	ENSG00000136888
chr9	114592418	114592629	9:114592418-114592629	ENSG00000136888
chr9	114611178	114611417	9:114611178-114611417	ENSG00000201749,ENSG00000157693
chr9	114611480	114611624	9:114611480-114611624	ENSG00000201749,ENSG00000157693
chr9	114612156	114612268	9:114612156-114612268	ENSG00000201749,ENSG00000157693
chr9	114616836	114617235	9:114616836-114617235	ENSG00000201749,ENSG00000157693,ENSG00000285370
chr9	114642053	114642224	9:114642053-114642224	ENSG00000230054,ENSG00000157693
chr9	114653639	114653753	9:114653639-114653753	ENSG00000230054
chr9	114681658	114681778	9:114681658-114681778	ENSG00000230284,ENSG00000230601,ENSG00000230054
chr9	114682114	114682276	9:114682114-114682276	ENSG00000230284,ENSG00000230601,ENSG00000230054
chr9	114691520	114691619	9:114691520-114691619	ENSG00000230284,ENSG00000230601
chr9	114712543	114712634	9:114712543-114712634	ENSG00000230284
chr9	114738946	114739159	9:114738946-114739159	ENSG00000274919,ENSG00000230601
chr9	114745345	114745583	9:114745345-114745583	ENSG00000274919
chr9	114806020	114806382	9:114806020-114806382	ENSG00000181634,ENSG00000274919,ENSG00000285370
chr9	114820916	114821066	9:114820916-114821066	ENSG00000229817,ENSG00000181634,ENSG00000274919,ENSG00000285370
chr9	114852196	114852528	9:114852196-114852528	ENSG00000173077,ENSG00000229817,ENSG00000274919
chr9	114880442	114880586	9:114880442-114880586	ENSG00000173077
chr9	114893716	114893807	9:114893716-114893807	ENSG00000173077,ENSG00000274919
chr9	114894896	114895109	9:114894896-114895109	ENSG00000106952,ENSG00000274919
chr9	114898858	114899051	9:114898858-114899051	ENSG00000106952,ENSG00000274919
chr9	114911334	114911452	9:114911334-114911452	ENSG00000274919
chr9	114930471	114930665	9:114930471-114930665	ENSG00000106952
chr9	114936726	114936838	9:114936726-114936838	ENSG00000106952
chr9	114945705	114945927	9:114945705-114945927	-
chr9	114953882	114954273	9:114953882-114954273	ENSG00000173077
chr9	114958033	114958442	9:114958033-114958442	ENSG00000173077,ENSG00000285370
chr9	114958605	114958763	9:114958605-114958763	ENSG00000173077,ENSG00000285370
chr9	114968854	114968967	9:114968854-114968967	ENSG00000173077
chr9	114973368	114973510	9:114973368-114973510	ENSG00000173077
chr9	114994969	114995076	9:114994969-114995076	-
chr9	114995811	114996142	9:114995811-114996142	-
chr9	115006652	115007023	9:115006652-115007023	ENSG00000234692,ENSG00000274919
chr9	115008676	115008852	9:115008676-115008852	ENSG00000234692,ENSG00000236461,ENSG00000274919
chr9	115016418	115016671	9:115016418-115016671	-
chr9	115035865	115036098	9:115035865-115036098	ENSG00000234692,ENSG00000236461,ENSG00000041982
chr9	115043116	115043424	9:115043116-115043424	ENSG00000234692,ENSG00000236461,ENSG00000041982
chr9	115059107	115059208	9:115059107-115059208	ENSG00000041982
chr9	115118539	115118630	9:115118539-115118630	ENSG00000234692,ENSG00000236461,ENSG00000041982
chr9	115118982	115119106	9:115118982-115119106	ENSG00000234692,ENSG00000236461,ENSG00000041982
chr9	115192353	115192567	9:115192353-115192567	ENSG00000234692,ENSG00000236461
chr9	115198088	115198326	9:115198088-115198326	ENSG00000228707,ENSG00000204148,ENSG00000274755,ENSG00000234692,ENSG00000236461,ENSG00000173077
chr9	115591720	115591834	9:115591720-115591834	ENSG00000244757,ENSG00000226604,ENSG00000182752,ENSG00000228707,ENSG00000204148,ENSG00000274755,ENSG00000228714
chr9	115653487	115653594	9:115653487-115653594	ENSG00000226604,ENSG00000228707,ENSG00000204148,ENSG00000274755,ENSG00000228714
chr9	116391044	116391135	9:116391044-116391135	ENSG00000256040,ENSG00000244757,ENSG00000226604,ENSG00000182752,ENSG00000228707,ENSG00000204148,ENSG00000228714
chr9	116445897	116445988	9:116445897-116445988	ENSG00000148219,ENSG00000256040,ENSG00000244757,ENSG00000226604,ENSG00000182752
chr9	116450557	116450788	9:116450557-116450788	ENSG00000222413,ENSG00000201140,ENSG00000207268,ENSG00000230734,ENSG00000148219,ENSG00000256040,ENSG00000244757,ENSG00000226604,ENSG00000182752,ENSG00000228707,ENSG00000204148,ENSG00000274755,ENSG00000228714
chr9	116504984	116505090	9:116504984-116505090	ENSG00000229105,ENSG00000244757,ENSG00000226604,ENSG00000182752,ENSG00000204148,ENSG00000274755,ENSG00000228714
chr9	116549373	116549603	9:116549373-116549603	ENSG00000222413,ENSG00000201140,ENSG00000207268,ENSG00000230734,ENSG00000285820,ENSG00000230894,ENSG00000229105,ENSG00000256040,ENSG00000244757,ENSG00000226604,ENSG00000182752,ENSG00000228707,ENSG00000204148,ENSG00000274755,ENSG00000228714
chr9	116572283	116572414	9:116572283-116572414	ENSG00000230894,ENSG00000244757,ENSG00000226604,ENSG00000182752,ENSG00000228707,ENSG00000204148,ENSG00000274755,ENSG00000228714
chr9	116661188	116661296	9:116661188-116661296	ENSG00000244757,ENSG00000226604,ENSG00000182752,ENSG00000228707,ENSG00000204148,ENSG00000274755
chr9	116687158	116687359	9:116687158-116687359	ENSG00000119401,ENSG00000148219
chr9	116687414	116687513	9:116687414-116687513	ENSG00000119401,ENSG00000148219
chr9	116695575	116695697	9:116695575-116695697	ENSG00000119401,ENSG00000148219,ENSG00000204148,ENSG00000228714
chr9	116737133	116737285	9:116737133-116737285	ENSG00000222413,ENSG00000201140,ENSG00000207268,ENSG00000230734,ENSG00000285820,ENSG00000226604,ENSG00000228707,ENSG00000274755,ENSG00000228714
chr9	116935628	116935764	9:116935628-116935764	ENSG00000222413,ENSG00000201140,ENSG00000207268,ENSG00000230734,ENSG00000285820,ENSG00000228707,ENSG00000204148
chr9	116945906	116946155	9:116945906-116946155	ENSG00000235201,ENSG00000222413,ENSG00000201140,ENSG00000207268,ENSG00000230734,ENSG00000285820,ENSG00000244757,ENSG00000226604,ENSG00000228707,ENSG00000204148,ENSG00000274755,ENSG00000228714
chr9	117487601	117487780	9:117487601-117487780	ENSG00000078725,ENSG00000231166,ENSG00000235201,ENSG00000225050,ENSG00000234782,ENSG00000233516,ENSG00000222413,ENSG00000201140,ENSG00000207268,ENSG00000230734
chr9	117644745	117644948	9:117644745-117644948	ENSG00000078725,ENSG00000235201,ENSG00000225050,ENSG00000234782,ENSG00000235133,ENSG00000233569
chr9	117703942	117704564	9:117703942-117704564	ENSG00000201444,ENSG00000136869,ENSG00000285082,ENSG00000235133
chr9	117718153	117718400	9:117718153-117718400	ENSG00000234782,ENSG00000201444,ENSG00000136869,ENSG00000285082,ENSG00000235133
chr9	117724341	117724533	9:117724341-117724533	ENSG00000234782,ENSG00000201444,ENSG00000136869,ENSG00000285082,ENSG00000235133
chr9	117725484	117725823	9:117725484-117725823	ENSG00000234782,ENSG00000201444,ENSG00000136869,ENSG00000285082,ENSG00000235133,ENSG00000222413
chr9	117757691	117757834	9:117757691-117757834	ENSG00000284977
chr9	117777891	117778165	9:117777891-117778165	ENSG00000234782,ENSG00000284977,ENSG00000235133
chr9	117782980	117783409	9:117782980-117783409	ENSG00000078725,ENSG00000225050,ENSG00000234782,ENSG00000284977,ENSG00000235133
chr9	117783822	117784034	9:117783822-117784034	ENSG00000078725,ENSG00000234782,ENSG00000284977
chr9	117822011	117822235	9:117822011-117822235	ENSG00000231166,ENSG00000235201,ENSG00000225050,ENSG00000234782,ENSG00000231901,ENSG00000235133
chr9	117826118	117826349	9:117826118-117826349	ENSG00000078725,ENSG00000231166,ENSG00000235201,ENSG00000225050,ENSG00000234782,ENSG00000231901,ENSG00000235133,ENSG00000222413,ENSG00000201140,ENSG00000207268,ENSG00000230734
chr9	117873771	117873940	9:117873771-117873940	ENSG00000260970,ENSG00000231166,ENSG00000235201,ENSG00000225050,ENSG00000234782,ENSG00000231901,ENSG00000235133,ENSG00000222413,ENSG00000201140,ENSG00000207268,ENSG00000230734
chr9	118521435	118521526	9:118521435-118521526	ENSG00000260970,ENSG00000078725,ENSG00000231166,ENSG00000235201,ENSG00000225050,ENSG00000234782,ENSG00000222413
chr9	118522191	118522282	9:118522191-118522282	ENSG00000207814,ENSG00000260970,ENSG00000078725,ENSG00000231166,ENSG00000235201,ENSG00000225050,ENSG00000234782,ENSG00000222413
chr9	118529318	118529425	9:118529318-118529425	ENSG00000207814,ENSG00000260970,ENSG00000078725,ENSG00000231166,ENSG00000235201,ENSG00000225050,ENSG00000234782,ENSG00000222413,ENSG00000201140
chr9	119289913	119290017	9:119289913-119290017	ENSG00000207814,ENSG00000260970,ENSG00000078725,ENSG00000231166,ENSG00000235201,ENSG00000225050
chr9	119556182	119556302	9:119556182-119556302	ENSG00000207814,ENSG00000261432,ENSG00000260970,ENSG00000078725,ENSG00000231166,ENSG00000235201,ENSG00000225050
chr9	119969009	119969352	9:119969009-119969352	ENSG00000207814,ENSG00000225960,ENSG00000261432,ENSG00000260970,ENSG00000078725
chr9	120403193	120403311	9:120403193-120403311	ENSG00000136861
chr9	120403463	120403580	9:120403463-120403580	ENSG00000136861
chr9	120431332	120431518	9:120431332-120431518	ENSG00000207814,ENSG00000261432
chr9	120435253	120435368	9:120435253-120435368	ENSG00000136861,ENSG00000207814
chr9	120437038	120437175	9:120437038-120437175	ENSG00000136861,ENSG00000207814
chr9	120441894	120441985	9:120441894-120441985	ENSG00000136861
chr9	120477572	120477703	9:120477572-120477703	ENSG00000136861,ENSG00000207814
chr9	120478295	120478465	9:120478295-120478465	ENSG00000136861,ENSG00000207814
chr9	120481947	120482099	9:120481947-120482099	ENSG00000136861,ENSG00000207814
chr9	120490947	120491167	9:120490947-120491167	ENSG00000207814,ENSG00000260970
chr9	120555930	120556118	9:120555930-120556118	ENSG00000207814
chr9	120580070	120580391	9:120580070-120580391	ENSG00000136861
chr9	120584156	120584342	9:120584156-120584342	ENSG00000136861
chr9	120625381	120625486	9:120625381-120625486	ENSG00000238181
chr9	120630446	120630597	9:120630446-120630597	ENSG00000270917,ENSG00000238181
chr9	120653052	120653254	9:120653052-120653254	-
chr9	120676895	120677006	9:120676895-120677006	ENSG00000238181
chr9	120693327	120693443	9:120693327-120693443	ENSG00000238181,ENSG00000106780
chr9	120714391	120714786	9:120714391-120714786	ENSG00000270917,ENSG00000238181,ENSG00000106780
chr9	120714878	120715016	9:120714878-120715016	ENSG00000238181,ENSG00000106780
chr9	120735506	120735725	9:120735506-120735725	ENSG00000106804,ENSG00000270917,ENSG00000238181
chr9	120771111	120771202	9:120771111-120771202	ENSG00000106804,ENSG00000270917,ENSG00000214654,ENSG00000119402
chr9	120793227	120793579	9:120793227-120793579	ENSG00000226752,ENSG00000095261,ENSG00000270917,ENSG00000214654,ENSG00000119402
chr9	120842844	120843303	9:120842844-120843303	ENSG00000226752,ENSG00000095261,ENSG00000270917
chr9	120868379	120869157	9:120868379-120869157	ENSG00000106804,ENSG00000119403,ENSG00000226752,ENSG00000095261,ENSG00000270917
chr9	120869254	120869359	9:120869254-120869359	ENSG00000119403,ENSG00000226752
chr9	120876299	120876680	9:120876299-120876680	ENSG00000119403
chr9	120877308	120877541	9:120877308-120877541	ENSG00000119403
chr9	120897233	120897340	9:120897233-120897340	ENSG00000106804,ENSG00000056558,ENSG00000119403,ENSG00000270917
chr9	120929052	120929203	9:120929052-120929203	ENSG00000056558,ENSG00000270917
chr9	120931579	120931708	9:120931579-120931708	ENSG00000056558
chr9	120935424	120935658	9:120935424-120935658	ENSG00000106804,ENSG00000056558,ENSG00000119403,ENSG00000226752,ENSG00000095261,ENSG00000270917
chr9	120936610	120936755	9:120936610-120936755	ENSG00000106804,ENSG00000056558,ENSG00000270917
chr9	120944522	120944707	9:120944522-120944707	ENSG00000106804,ENSG00000270917
chr9	121073190	121073311	9:121073190-121073311	ENSG00000119397,ENSG00000106804
chr9	121074816	121075280	9:121074816-121075280	ENSG00000119397,ENSG00000106804
chr9	121075435	121075599	9:121075435-121075599	ENSG00000119397,ENSG00000106804
chr9	121088653	121088830	9:121088653-121088830	ENSG00000106804
chr9	121108001	121108147	9:121108001-121108147	ENSG00000119397,ENSG00000106804
chr9	121121613	121121980	9:121121613-121121980	ENSG00000119397,ENSG00000106804,ENSG00000270917
chr9	121160145	121160280	9:121160145-121160280	ENSG00000119397
chr9	121201778	121202196	9:121201778-121202196	ENSG00000148180,ENSG00000243738,ENSG00000119396
chr9	121213337	121213451	9:121213337-121213451	ENSG00000148180,ENSG00000243738,ENSG00000119396
chr9	121234323	121234463	9:121234323-121234463	ENSG00000214651,ENSG00000119396
chr9	121246919	121247036	9:121246919-121247036	ENSG00000214651
chr9	121247364	121247465	9:121247364-121247465	ENSG00000214651
chr9	121249676	121249811	9:121249676-121249811	ENSG00000214651
chr9	121254104	121254205	9:121254104-121254205	ENSG00000214651
chr9	121268032	121268200	9:121268032-121268200	ENSG00000239593,ENSG00000148180
chr9	121272068	121272371	9:121272068-121272371	ENSG00000235865,ENSG00000239593,ENSG00000148180
chr9	121282299	121282511	9:121282299-121282511	ENSG00000235865,ENSG00000239593,ENSG00000148180
chr9	121287041	121287321	9:121287041-121287321	ENSG00000235865,ENSG00000239593,ENSG00000148180
chr9	121297442	121297682	9:121297442-121297682	ENSG00000235865,ENSG00000239593,ENSG00000148180
chr9	121320186	121320323	9:121320186-121320323	ENSG00000227355,ENSG00000148175,ENSG00000148180
chr9	121353661	121353789	9:121353661-121353789	ENSG00000227355,ENSG00000148175
chr9	121369802	121369959	9:121369802-121369959	ENSG00000227355,ENSG00000148175
chr9	121370180	121370635	9:121370180-121370635	ENSG00000227355,ENSG00000148175
chr9	121394378	121394534	9:121394378-121394534	ENSG00000227355,ENSG00000148175
chr9	121485717	121485957	9:121485717-121485957	ENSG00000240299,ENSG00000213467,ENSG00000261534,ENSG00000237548,ENSG00000204136
chr9	121493059	121493279	9:121493059-121493279	ENSG00000240299,ENSG00000213467,ENSG00000261534,ENSG00000204136
chr9	121499699	121500047	9:121499699-121500047	ENSG00000240299,ENSG00000213467,ENSG00000261534,ENSG00000204136
chr9	121503566	121503703	9:121503566-121503703	ENSG00000213467,ENSG00000261534,ENSG00000204136
chr9	121506464	121506555	9:121506464-121506555	ENSG00000213467,ENSG00000261534,ENSG00000237548,ENSG00000204136
chr9	121546071	121546299	9:121546071-121546299	ENSG00000213467,ENSG00000136848,ENSG00000229854,ENSG00000261534,ENSG00000237548
chr9	121557999	121558297	9:121557999-121558297	ENSG00000213467,ENSG00000136848,ENSG00000229854,ENSG00000261534,ENSG00000237548
chr9	122055774	122055948	9:122055774-122055948	ENSG00000261534,ENSG00000237548,ENSG00000106852,ENSG00000280094,ENSG00000226783
chr9	122093215	122093515	9:122093215-122093515	ENSG00000175764,ENSG00000237548,ENSG00000266583,ENSG00000106852
chr9	122099403	122099505	9:122099403-122099505	ENSG00000175764,ENSG00000266583,ENSG00000106852
chr9	122125264	122125357	9:122125264-122125357	ENSG00000266583,ENSG00000106852
chr9	122159712	122159935	9:122159712-122159935	ENSG00000119421,ENSG00000185681,ENSG00000106852,ENSG00000119446,ENSG00000148187
chr9	122264544	122264965	9:122264544-122264965	ENSG00000106852,ENSG00000119446,ENSG00000148187
chr9	122297651	122297776	9:122297651-122297776	ENSG00000106852,ENSG00000119446,ENSG00000148187
chr9	122347065	122347164	9:122347065-122347164	ENSG00000266583,ENSG00000106852
chr9	122350630	122350826	9:122350630-122350826	ENSG00000266583,ENSG00000106852
chr9	122354898	122355154	9:122354898-122355154	ENSG00000266583,ENSG00000106852,ENSG00000095303,ENSG00000269970,ENSG00000228914,ENSG00000280094,ENSG00000226783,ENSG00000136939,ENSG00000171459,ENSG00000148215
chr9	122355456	122355632	9:122355456-122355632	ENSG00000266583,ENSG00000106852
chr9	122370479	122370616	9:122370479-122370616	ENSG00000095303,ENSG00000269970
chr9	122370878	122371055	9:122370878-122371055	ENSG00000095303,ENSG00000269970
chr9	122371320	122371411	9:122371320-122371411	ENSG00000095303,ENSG00000269970
chr9	122376536	122376632	9:122376536-122376632	ENSG00000095303,ENSG00000269970
chr9	122389813	122390119	9:122389813-122390119	ENSG00000106852,ENSG00000095303,ENSG00000269970,ENSG00000233616,ENSG00000171496,ENSG00000165202,ENSG00000173679,ENSG00000171481,ENSG00000226783,ENSG00000136939,ENSG00000171459,ENSG00000232387,ENSG00000148215
chr9	122402478	122402653	9:122402478-122402653	ENSG00000233616,ENSG00000234156,ENSG00000171501,ENSG00000171496,ENSG00000228914,ENSG00000165202,ENSG00000280094,ENSG00000173679,ENSG00000226783,ENSG00000136939,ENSG00000171459,ENSG00000148215
chr9	122453289	122453416	9:122453289-122453416	ENSG00000106852,ENSG00000234156,ENSG00000136834,ENSG00000197233,ENSG00000239590,ENSG00000171505,ENSG00000171501,ENSG00000171496,ENSG00000228914,ENSG00000165202,ENSG00000280094,ENSG00000173679,ENSG00000171481,ENSG00000226783,ENSG00000136939,ENSG00000171459,ENSG00000148215,ENSG00000165204
chr9	122465085	122465200	9:122465085-122465200	ENSG00000234156,ENSG00000136834,ENSG00000197233,ENSG00000239590,ENSG00000171505,ENSG00000171501,ENSG00000171496,ENSG00000228914,ENSG00000165202,ENSG00000280094,ENSG00000173679,ENSG00000171481,ENSG00000226783,ENSG00000136939,ENSG00000171459,ENSG00000232387,ENSG00000148215,ENSG00000165204
chr9	122496526	122496652	9:122496526-122496652	ENSG00000136834,ENSG00000197233,ENSG00000239590,ENSG00000171505,ENSG00000171501,ENSG00000171496,ENSG00000228914,ENSG00000165202,ENSG00000280094,ENSG00000173679,ENSG00000171481,ENSG00000226783,ENSG00000136939,ENSG00000171459,ENSG00000232387,ENSG00000148215,ENSG00000165204
chr9	122498904	122499012	9:122498904-122499012	ENSG00000136834,ENSG00000197233,ENSG00000239590,ENSG00000171505,ENSG00000171501,ENSG00000171496,ENSG00000228914,ENSG00000165202,ENSG00000280094,ENSG00000173679,ENSG00000171481,ENSG00000226783,ENSG00000136939,ENSG00000171459,ENSG00000232387,ENSG00000148215,ENSG00000165204
chr9	122810466	122810571	9:122810466-122810571	ENSG00000136834,ENSG00000171505,ENSG00000171501,ENSG00000171496,ENSG00000228914,ENSG00000165202,ENSG00000280094,ENSG00000173679,ENSG00000171481,ENSG00000226783,ENSG00000136939,ENSG00000171459,ENSG00000232387,ENSG00000148215,ENSG00000165204,ENSG00000233425,ENSG00000212447
chr9	122816237	122816419	9:122816237-122816419	ENSG00000136834,ENSG00000171501,ENSG00000171496,ENSG00000228914,ENSG00000165202,ENSG00000280094,ENSG00000173679,ENSG00000171481,ENSG00000226783,ENSG00000136939,ENSG00000171459,ENSG00000232387,ENSG00000148215,ENSG00000136940,ENSG00000165204,ENSG00000233425,ENSG00000212447,ENSG00000213216,ENSG00000188394
chr9	122821615	122821828	9:122821615-122821828	ENSG00000171501,ENSG00000171496,ENSG00000165202,ENSG00000280094,ENSG00000173679,ENSG00000171481,ENSG00000226783,ENSG00000136939,ENSG00000171459,ENSG00000232387,ENSG00000148215,ENSG00000136940,ENSG00000165204,ENSG00000233425,ENSG00000212447,ENSG00000213216,ENSG00000188394,ENSG00000225078
chr9	122828125	122828745	9:122828125-122828745	ENSG00000171496,ENSG00000228914,ENSG00000173679,ENSG00000171481,ENSG00000136939,ENSG00000171459,ENSG00000232387,ENSG00000148215,ENSG00000136940,ENSG00000165204,ENSG00000233425,ENSG00000212447,ENSG00000213216,ENSG00000188394,ENSG00000225078,ENSG00000236901
chr9	122905202	122905612	9:122905202-122905612	ENSG00000056586,ENSG00000212447,ENSG00000186130,ENSG00000171448,ENSG00000286718,ENSG00000011454,ENSG00000213216,ENSG00000188394,ENSG00000225078
chr9	122912948	122913127	9:122912948-122913127	ENSG00000056586,ENSG00000212447,ENSG00000186130,ENSG00000213216,ENSG00000188394,ENSG00000225078
chr9	122913220	122913495	9:122913220-122913495	ENSG00000056586,ENSG00000212447,ENSG00000186130,ENSG00000171448,ENSG00000213216,ENSG00000188394,ENSG00000225078
chr9	122931248	122931959	9:122931248-122931959	ENSG00000056586,ENSG00000212447,ENSG00000186130,ENSG00000171448,ENSG00000261094,ENSG00000286718,ENSG00000011454,ENSG00000222351,ENSG00000213216,ENSG00000188394,ENSG00000225078,ENSG00000236901,ENSG00000283941
chr9	122940794	122941119	9:122940794-122941119	ENSG00000212447,ENSG00000171448,ENSG00000261094,ENSG00000286718,ENSG00000011454,ENSG00000222351,ENSG00000213216,ENSG00000188394,ENSG00000225078,ENSG00000283941
chr9	122941186	122941277	9:122941186-122941277	ENSG00000171448,ENSG00000261094,ENSG00000286718,ENSG00000011454,ENSG00000222351,ENSG00000213216,ENSG00000188394
chr9	123268507	123268733	9:123268507-123268733	ENSG00000213216,ENSG00000188394,ENSG00000225078,ENSG00000236901,ENSG00000165209,ENSG00000283941,ENSG00000148204
chr9	123339090	123339224	9:123339090-123339224	ENSG00000213216,ENSG00000188394,ENSG00000225078,ENSG00000236901,ENSG00000283941,ENSG00000148204,ENSG00000207991
chr9	123339441	123339551	9:123339441-123339551	ENSG00000213216,ENSG00000188394,ENSG00000225078,ENSG00000236901,ENSG00000283941,ENSG00000148204,ENSG00000207991
chr9	123387831	123387922	9:123387831-123387922	ENSG00000213216,ENSG00000188394,ENSG00000225078,ENSG00000236901,ENSG00000283941,ENSG00000148204,ENSG00000207991,ENSG00000274932,ENSG00000237336
chr9	123426563	123426654	9:123426563-123426654	ENSG00000188394,ENSG00000225078,ENSG00000236901,ENSG00000283941,ENSG00000148204,ENSG00000207991,ENSG00000274932,ENSG00000237336,ENSG00000234921
chr9	123549199	123549486	9:123549199-123549486	ENSG00000283941,ENSG00000207991,ENSG00000274932,ENSG00000237336,ENSG00000230826,ENSG00000229115,ENSG00000231227,ENSG00000234921,ENSG00000136931
chr9	123749710	123749829	9:123749710-123749829	ENSG00000119522,ENSG00000230826,ENSG00000229115
chr9	123835217	123835358	9:123835217-123835358	ENSG00000230826,ENSG00000229115,ENSG00000234881,ENSG00000234921
chr9	123865719	123865840	9:123865719-123865840	ENSG00000274932,ENSG00000237336,ENSG00000230826,ENSG00000229115,ENSG00000234881,ENSG00000234921
chr9	123867156	123867337	9:123867156-123867337	ENSG00000274932,ENSG00000237336,ENSG00000230826,ENSG00000229115,ENSG00000234881,ENSG00000234921
chr9	123868044	123868211	9:123868044-123868211	ENSG00000274932,ENSG00000237336,ENSG00000230826,ENSG00000229115
chr9	123929901	123930260	9:123929901-123930260	ENSG00000119522,ENSG00000231227,ENSG00000234921
chr9	123996793	123996899	9:123996793-123996899	ENSG00000274932,ENSG00000106689,ENSG00000236668,ENSG00000231227,ENSG00000234921
chr9	123997944	123998151	9:123997944-123998151	ENSG00000274932,ENSG00000237336,ENSG00000106689,ENSG00000236668,ENSG00000231227,ENSG00000234921
chr9	124133820	124134000	9:124133820-124134000	ENSG00000180264,ENSG00000136931,ENSG00000231149
chr9	124174591	124174698	9:124174591-124174698	ENSG00000237336,ENSG00000180264,ENSG00000136931,ENSG00000231149
chr9	124197444	124197686	9:124197444-124197686	ENSG00000274932,ENSG00000119408,ENSG00000235204,ENSG00000227200,ENSG00000180264,ENSG00000136931,ENSG00000231149
chr9	124202545	124202803	9:124202545-124202803	ENSG00000274932,ENSG00000119408,ENSG00000235204,ENSG00000227200,ENSG00000180264,ENSG00000136931,ENSG00000231149
chr9	124216869	124216995	9:124216869-124216995	ENSG00000235204,ENSG00000227200
chr9	124218813	124218972	9:124218813-124218972	ENSG00000119408,ENSG00000235204,ENSG00000227200
chr9	124223525	124223661	9:124223525-124223661	ENSG00000119408,ENSG00000235204,ENSG00000227200
chr9	124239388	124239499	9:124239388-124239499	ENSG00000119408,ENSG00000235204,ENSG00000227200
chr9	124261234	124261446	9:124261234-124261446	ENSG00000119408,ENSG00000235204,ENSG00000227200
chr9	124286026	124286233	9:124286026-124286233	ENSG00000119408,ENSG00000235204,ENSG00000227200
chr9	124322722	124322836	9:124322722-124322836	ENSG00000231149
chr9	124392420	124392520	9:124392420-124392520	ENSG00000136930,ENSG00000180264,ENSG00000136931,ENSG00000231149
chr9	124415363	124415647	9:124415363-124415647	ENSG00000136930,ENSG00000180264,ENSG00000136931,ENSG00000231149,ENSG00000231744
chr9	124419674	124419767	9:124419674-124419767	ENSG00000136930,ENSG00000180264,ENSG00000136931,ENSG00000231149
chr9	124617616	124617707	9:124617616-124617707	ENSG00000180264,ENSG00000136931,ENSG00000231149,ENSG00000231744,ENSG00000241246,ENSG00000207595,ENSG00000207737
chr9	124658286	124658454	9:124658286-124658454	ENSG00000136931,ENSG00000231149,ENSG00000231744,ENSG00000241246,ENSG00000224020,ENSG00000207595,ENSG00000207737
chr9	124659202	124659341	9:124659202-124659341	ENSG00000231744,ENSG00000241246,ENSG00000224020,ENSG00000207595,ENSG00000207737
chr9	124758229	124758458	9:124758229-124758458	ENSG00000231149,ENSG00000148200,ENSG00000231744,ENSG00000241246,ENSG00000207595,ENSG00000207737,ENSG00000236643,ENSG00000199313
chr9	124771071	124771193	9:124771071-124771193	ENSG00000148200,ENSG00000236643,ENSG00000185585,ENSG00000136918
chr9	124771252	124771479	9:124771252-124771479	ENSG00000148200,ENSG00000236643,ENSG00000185585,ENSG00000136918,ENSG00000199313
chr9	124771573	124771769	9:124771573-124771769	ENSG00000148200,ENSG00000236643,ENSG00000185585,ENSG00000136918,ENSG00000199313
chr9	124800716	124800868	9:124800716-124800868	ENSG00000185585,ENSG00000199313
chr9	124852955	124853046	9:124852955-124853046	ENSG00000148200,ENSG00000236643,ENSG00000185585,ENSG00000136918,ENSG00000136942,ENSG00000199313
chr9	124853164	124853304	9:124853164-124853304	ENSG00000148200,ENSG00000236643,ENSG00000185585,ENSG00000136918,ENSG00000136942,ENSG00000136950,ENSG00000199313
chr9	124861911	124862398	9:124861911-124862398	ENSG00000148200,ENSG00000236643,ENSG00000136918,ENSG00000136942,ENSG00000136950,ENSG00000199313
chr9	124869054	124869317	9:124869054-124869317	ENSG00000136942,ENSG00000136950,ENSG00000199313
chr9	124940948	124941424	9:124940948-124941424	ENSG00000136935,ENSG00000199313,ENSG00000177736,ENSG00000232630,ENSG00000200554
chr9	124941728	124941843	9:124941728-124941843	ENSG00000136935,ENSG00000199313,ENSG00000177736
chr9	125126147	125126325	9:125126147-125126325	ENSG00000199313,ENSG00000173611,ENSG00000177736,ENSG00000232630,ENSG00000200554
chr9	125143376	125143792	9:125143376-125143792	ENSG00000136935,ENSG00000199313,ENSG00000173611,ENSG00000177736,ENSG00000232630,ENSG00000200554
chr9	125189779	125190088	9:125189779-125190088	ENSG00000177736,ENSG00000119414,ENSG00000232630,ENSG00000235332,ENSG00000136933,ENSG00000044574,ENSG00000239705,ENSG00000200554
chr9	125200164	125200577	9:125200164-125200577	ENSG00000119414,ENSG00000232630,ENSG00000235332,ENSG00000136933,ENSG00000044574,ENSG00000239705,ENSG00000200554
chr9	125200715	125200858	9:125200715-125200858	ENSG00000235332,ENSG00000136933,ENSG00000200554
chr9	125241232	125241705	9:125241232-125241705	ENSG00000044574,ENSG00000239705,ENSG00000165219,ENSG00000214593,ENSG00000200554
chr9	125259271	125259406	9:125259271-125259406	ENSG00000044574,ENSG00000239705,ENSG00000165219,ENSG00000214593,ENSG00000200554
chr9	125261596	125261906	9:125261596-125261906	ENSG00000044574,ENSG00000239705,ENSG00000165219,ENSG00000214593,ENSG00000200554
chr9	125374810	125375007	9:125374810-125375007	ENSG00000200554,ENSG00000227845
chr9	125521801	125522030	9:125521801-125522030	ENSG00000274510,ENSG00000287782,ENSG00000243845,ENSG00000227068,ENSG00000214761,ENSG00000232413,ENSG00000288537
chr9	125530259	125530362	9:125530259-125530362	ENSG00000274510,ENSG00000287782,ENSG00000243845,ENSG00000227068,ENSG00000214761,ENSG00000232413
chr9	125632992	125633164	9:125632992-125633164	ENSG00000274510,ENSG00000287782,ENSG00000227068,ENSG00000214761,ENSG00000232413
chr9	125649461	125649573	9:125649461-125649573	ENSG00000274510,ENSG00000287782,ENSG00000119487,ENSG00000227068,ENSG00000214761
chr9	125650372	125650537	9:125650372-125650537	ENSG00000274510,ENSG00000287782,ENSG00000119487,ENSG00000227068,ENSG00000214761
chr9	125663302	125663458	9:125663302-125663458	ENSG00000287782,ENSG00000119487,ENSG00000227068,ENSG00000214761
chr9	125690786	125690901	9:125690786-125690901	ENSG00000274510,ENSG00000287782,ENSG00000119487,ENSG00000227068,ENSG00000214761
chr9	125707184	125707396	9:125707184-125707396	ENSG00000274510,ENSG00000287782,ENSG00000119487,ENSG00000227068,ENSG00000214761,ENSG00000229582,ENSG00000232413
chr9	125746080	125746342	9:125746080-125746342	ENSG00000227068,ENSG00000229582,ENSG00000167081
chr9	125746447	125746802	9:125746447-125746802	ENSG00000229582,ENSG00000167081
chr9	125759321	125759546	9:125759321-125759546	ENSG00000229582,ENSG00000167081
chr9	125785530	125785711	9:125785530-125785711	ENSG00000274510,ENSG00000287782,ENSG00000227068,ENSG00000214761,ENSG00000232413
chr9	125904480	125904586	9:125904480-125904586	ENSG00000274510,ENSG00000287782,ENSG00000214761,ENSG00000232413,ENSG00000288537
chr9	125904672	125904881	9:125904672-125904881	ENSG00000274510,ENSG00000287782,ENSG00000214761,ENSG00000232413,ENSG00000288537
chr9	125961185	125961299	9:125961185-125961299	ENSG00000274510,ENSG00000287782,ENSG00000227068,ENSG00000214761,ENSG00000232413,ENSG00000288537
chr9	126000786	126000945	9:126000786-126000945	ENSG00000274510,ENSG00000232413,ENSG00000288537
chr9	126228952	126229075	9:126228952-126229075	ENSG00000274510,ENSG00000287782,ENSG00000227068,ENSG00000232413,ENSG00000288537,ENSG00000228392
chr9	126375491	126375626	9:126375491-126375626	ENSG00000288537,ENSG00000228392,ENSG00000196814,ENSG00000253079,ENSG00000252985
chr9	126390099	126390300	9:126390099-126390300	ENSG00000274510,ENSG00000288537,ENSG00000228392,ENSG00000196814,ENSG00000253079,ENSG00000252985
chr9	126398637	126398728	9:126398637-126398728	ENSG00000288537,ENSG00000228392,ENSG00000196814,ENSG00000253079,ENSG00000252985
chr9	126471070	126471490	9:126471070-126471490	ENSG00000232413,ENSG00000288537,ENSG00000228392,ENSG00000196814,ENSG00000253079,ENSG00000252985,ENSG00000224842,ENSG00000136944,ENSG00000238010
chr9	126499315	126499406	9:126499315-126499406	ENSG00000288537,ENSG00000228392,ENSG00000253079,ENSG00000252985,ENSG00000224842,ENSG00000136944,ENSG00000238010
chr9	126517132	126517421	9:126517132-126517421	ENSG00000233721,ENSG00000279137,ENSG00000226078,ENSG00000224842,ENSG00000136944,ENSG00000238010
chr9	126525571	126525669	9:126525571-126525669	ENSG00000228392,ENSG00000233721,ENSG00000279137,ENSG00000226078,ENSG00000224842,ENSG00000136944,ENSG00000238010
chr9	126719619	126719889	9:126719619-126719889	ENSG00000224842,ENSG00000136944,ENSG00000238010,ENSG00000286428
chr9	126722481	126722689	9:126722481-126722689	ENSG00000224842,ENSG00000136944,ENSG00000238010,ENSG00000286428
chr9	126804851	126805117	9:126804851-126805117	ENSG00000224842,ENSG00000136944,ENSG00000238010,ENSG00000286428,ENSG00000169155
chr9	126860561	126860665	9:126860561-126860665	ENSG00000177125
chr9	126914595	126914874	9:126914595-126914874	ENSG00000177125,ENSG00000136828
chr9	126914952	126915059	9:126914952-126915059	ENSG00000136828
chr9	126985889	126986012	9:126985889-126986012	ENSG00000229369
chr9	127049183	127049386	9:127049183-127049386	ENSG00000136828
chr9	127122845	127123094	9:127122845-127123094	ENSG00000136859
chr9	127199315	127199408	9:127199315-127199408	ENSG00000229369
chr9	127219563	127219654	9:127219563-127219654	ENSG00000136828,ENSG00000228487,ENSG00000136895
chr9	127224404	127224672	9:127224404-127224672	ENSG00000228487,ENSG00000136895,ENSG00000229369
chr9	127224843	127225230	9:127224843-127225230	ENSG00000228487,ENSG00000136895,ENSG00000229369,ENSG00000200788
chr9	127244977	127245404	9:127244977-127245404	ENSG00000136895,ENSG00000229369,ENSG00000200788
chr9	127369175	127369300	9:127369175-127369300	ENSG00000136895,ENSG00000229369,ENSG00000271833
chr9	127396724	127397240	9:127396724-127397240	ENSG00000229369,ENSG00000136856,ENSG00000196152,ENSG00000197958,ENSG00000201302,ENSG00000148356,ENSG00000200788
chr9	127412059	127412247	9:127412059-127412247	ENSG00000229369,ENSG00000136856,ENSG00000196152,ENSG00000197958,ENSG00000201302,ENSG00000148356,ENSG00000200788
chr9	127423996	127424179	9:127423996-127424179	ENSG00000229369,ENSG00000136856,ENSG00000196152,ENSG00000197958,ENSG00000201302,ENSG00000148356,ENSG00000200788
chr9	127424300	127424487	9:127424300-127424487	ENSG00000229369,ENSG00000136856,ENSG00000196152,ENSG00000197958,ENSG00000201302,ENSG00000148356,ENSG00000200788
chr9	127451297	127451564	9:127451297-127451564	ENSG00000197958,ENSG00000201302,ENSG00000148356,ENSG00000200788
chr9	127519373	127519635	9:127519373-127519635	ENSG00000200788,ENSG00000136830
chr9	127556118	127556336	9:127556118-127556336	ENSG00000200788,ENSG00000136830
chr9	127561857	127562259	9:127561857-127562259	ENSG00000200788,ENSG00000136830
chr9	127568950	127569316	9:127568950-127569316	ENSG00000200788,ENSG00000136830
chr9	127578990	127579279	9:127578990-127579279	ENSG00000200788,ENSG00000136830,ENSG00000136854
chr9	127579613	127579760	9:127579613-127579760	ENSG00000200788,ENSG00000136830,ENSG00000136854
chr9	127586595	127586742	9:127586595-127586742	ENSG00000200788
chr9	127611919	127612343	9:127611919-127612343	ENSG00000136854
chr9	127699295	127699622	9:127699295-127699622	ENSG00000200788,ENSG00000136854,ENSG00000279571,ENSG00000187024,ENSG00000283874,ENSG00000160401,ENSG00000167094
chr9	127715608	127716093	9:127715608-127716093	ENSG00000187024,ENSG00000160401,ENSG00000167094
chr9	127734769	127735170	9:127734769-127735170	ENSG00000187024,ENSG00000160401,ENSG00000167094,ENSG00000160404,ENSG00000286196
chr9	127735265	127735526	9:127735265-127735526	ENSG00000160404,ENSG00000095370,ENSG00000286196,ENSG00000136807,ENSG00000283863,ENSG00000284547,ENSG00000167103
chr9	127771305	127771681	9:127771305-127771681	ENSG00000160404,ENSG00000095370,ENSG00000286196,ENSG00000136807,ENSG00000283863,ENSG00000284547,ENSG00000225032,ENSG00000167103
chr9	127785139	127785275	9:127785139-127785275	ENSG00000160404,ENSG00000095370,ENSG00000286196,ENSG00000136807,ENSG00000283863,ENSG00000284547,ENSG00000136877,ENSG00000225032
chr9	127785392	127785496	9:127785392-127785496	ENSG00000160404,ENSG00000286196,ENSG00000136807,ENSG00000283863,ENSG00000284547,ENSG00000136877
chr9	127785875	127786072	9:127785875-127786072	ENSG00000160404,ENSG00000095370,ENSG00000286196,ENSG00000136807,ENSG00000283863,ENSG00000284547,ENSG00000136877,ENSG00000225032,ENSG00000167103
chr9	127802713	127802992	9:127802713-127802992	ENSG00000136807,ENSG00000283863,ENSG00000284547,ENSG00000136877,ENSG00000225032
chr9	127803072	127803302	9:127803072-127803302	ENSG00000136807,ENSG00000283863,ENSG00000284547,ENSG00000136877,ENSG00000225032
chr9	127809821	127809917	9:127809821-127809917	ENSG00000136877,ENSG00000225032
chr9	127836021	127836122	9:127836021-127836122	ENSG00000106991,ENSG00000225032,ENSG00000222421,ENSG00000222455
chr9	127838451	127838987	9:127838451-127838987	ENSG00000286196,ENSG00000106991,ENSG00000225032,ENSG00000222421,ENSG00000222455,ENSG00000263979
chr9	127854602	127854770	9:127854602-127854770	ENSG00000106991,ENSG00000225032,ENSG00000222455,ENSG00000263979
chr9	127862225	127862464	9:127862225-127862464	ENSG00000286196,ENSG00000106991,ENSG00000225032,ENSG00000106992,ENSG00000263979
chr9	127870053	127870144	9:127870053-127870144	ENSG00000286196,ENSG00000225032,ENSG00000106992,ENSG00000257524,ENSG00000263979,ENSG00000167103
chr9	127897399	127897505	9:127897399-127897505	ENSG00000257524,ENSG00000160408,ENSG00000136840
chr9	127899602	127899745	9:127899602-127899745	ENSG00000106992,ENSG00000257524,ENSG00000160408,ENSG00000136840,ENSG00000167103
chr9	127916980	127917277	9:127916980-127917277	ENSG00000257524,ENSG00000160408,ENSG00000136840,ENSG00000167103
chr9	127942897	127943015	9:127942897-127943015	ENSG00000167103,ENSG00000227218,ENSG00000136908,ENSG00000167106
chr9	127943760	127943913	9:127943760-127943913	ENSG00000167103,ENSG00000227218,ENSG00000136908,ENSG00000167106
chr9	127965706	127965797	9:127965706-127965797	ENSG00000167106
chr9	127980983	127981283	9:127980983-127981283	ENSG00000167103,ENSG00000227218,ENSG00000136908,ENSG00000167106
chr9	128007640	128007832	9:128007640-128007832	-
chr9	128011244	128011353	9:128011244-128011353	-
chr9	128053652	128053902	9:128053652-128053902	ENSG00000230848,ENSG00000171169,ENSG00000148346
chr9	128054254	128054345	9:128054254-128054345	ENSG00000230848,ENSG00000171169
chr9	128067237	128067643	9:128067237-128067643	ENSG00000230848,ENSG00000171169,ENSG00000148339,ENSG00000230536
chr9	128067827	128068249	9:128067827-128068249	ENSG00000230848,ENSG00000171169,ENSG00000148339,ENSG00000230536
chr9	128072741	128072853	9:128072741-128072853	ENSG00000171169,ENSG00000148339
chr9	128094461	128094664	9:128094461-128094664	ENSG00000148339,ENSG00000230536,ENSG00000234771
chr9	128098268	128098588	9:128098268-128098588	ENSG00000148339,ENSG00000230536,ENSG00000234771
chr9	128117766	128117889	9:128117766-128117889	ENSG00000234771,ENSG00000148334,ENSG00000232850,ENSG00000148346
chr9	128127687	128127946	9:128127687-128127946	ENSG00000234771,ENSG00000148334,ENSG00000232850,ENSG00000148346
chr9	128128387	128128549	9:128128387-128128549	ENSG00000234771,ENSG00000148334,ENSG00000232850,ENSG00000148346
chr9	128159899	128160342	9:128159899-128160342	ENSG00000148346,ENSG00000171159,ENSG00000148337
chr9	128191510	128191684	9:128191510-128191684	ENSG00000148346,ENSG00000148337,ENSG00000106976
chr9	128192919	128193122	9:128192919-128193122	ENSG00000148337,ENSG00000106976
chr9	128203211	128203386	9:128203211-128203386	ENSG00000148337,ENSG00000106976,ENSG00000207581
chr9	128217730	128217910	9:128217730-128217910	ENSG00000106976,ENSG00000207581
chr9	128218782	128219059	9:128218782-128219059	ENSG00000148337,ENSG00000106976,ENSG00000207581,ENSG00000264823
chr9	128250536	128250715	9:128250536-128250715	ENSG00000106976,ENSG00000207581,ENSG00000264823,ENSG00000167110
chr9	128275711	128275843	9:128275711-128275843	ENSG00000167110,ENSG00000175854
chr9	128275944	128276316	9:128275944-128276316	ENSG00000207581,ENSG00000167110,ENSG00000175854
chr9	128322415	128322647	9:128322415-128322647	ENSG00000167112,ENSG00000272696,ENSG00000167113,ENSG00000167114,ENSG00000223551
chr9	128322748	128322911	9:128322748-128322911	ENSG00000167112,ENSG00000272696,ENSG00000167113,ENSG00000167114,ENSG00000223551
chr9	128340306	128340785	9:128340306-128340785	ENSG00000167112,ENSG00000167113,ENSG00000167114,ENSG00000223551
chr9	128341546	128341637	9:128341546-128341637	ENSG00000167113,ENSG00000167114,ENSG00000223551
chr9	128362006	128362149	9:128362006-128362149	ENSG00000167118
chr9	128371123	128371500	9:128371123-128371500	ENSG00000167118,ENSG00000207955,ENSG00000284185,ENSG00000283335,ENSG00000280474
chr9	128397187	128397278	9:128397187-128397278	ENSG00000207955,ENSG00000284185,ENSG00000283335
chr9	128420332	128420474	9:128420332-128420474	ENSG00000167123,ENSG00000273186,ENSG00000225951
chr9	128420684	128420785	9:128420684-128420785	ENSG00000167123,ENSG00000273186,ENSG00000225951
chr9	128438762	128438914	9:128438762-128438914	ENSG00000167123,ENSG00000273186,ENSG00000228510,ENSG00000225951,ENSG00000280474
chr9	128455901	128456193	9:128455901-128456193	ENSG00000228510,ENSG00000136811,ENSG00000225951,ENSG00000238406,ENSG00000280474
chr9	128456406	128456498	9:128456406-128456498	ENSG00000136811,ENSG00000225951
chr9	128456785	128456970	9:128456785-128456970	ENSG00000228510,ENSG00000136811,ENSG00000225951,ENSG00000280474
chr9	128504573	128504797	9:128504573-128504797	ENSG00000136811,ENSG00000225951,ENSG00000119392,ENSG00000238406,ENSG00000280474,ENSG00000280758
chr9	128552067	128552643	9:128552067-128552643	ENSG00000228395,ENSG00000238406,ENSG00000197694,ENSG00000280474,ENSG00000280758
chr9	128559138	128559260	9:128559138-128559260	ENSG00000228395,ENSG00000238406,ENSG00000197694,ENSG00000280474,ENSG00000280758
chr9	128656625	128656852	9:128656625-128656852	ENSG00000280474,ENSG00000280758,ENSG00000119333,ENSG00000227759,ENSG00000234705,ENSG00000119335,ENSG00000160447,ENSG00000264438
chr9	128656983	128657086	9:128656983-128657086	ENSG00000280474,ENSG00000280758,ENSG00000119333,ENSG00000227759,ENSG00000234705,ENSG00000160447,ENSG00000264438
chr9	128684945	128685077	9:128684945-128685077	ENSG00000280758,ENSG00000234705,ENSG00000119335,ENSG00000160447,ENSG00000264438
chr9	128688909	128689335	9:128688909-128689335	ENSG00000280474,ENSG00000280758,ENSG00000119333,ENSG00000234705,ENSG00000119335,ENSG00000160447,ENSG00000264438
chr9	128689397	128689520	9:128689397-128689520	ENSG00000280758,ENSG00000234705,ENSG00000119335,ENSG00000160447,ENSG00000264438
chr9	128724105	128724415	9:128724105-128724415	ENSG00000280474,ENSG00000280758,ENSG00000160447,ENSG00000264438,ENSG00000160446,ENSG00000223478,ENSG00000203286
chr9	128733342	128733556	9:128733342-128733556	ENSG00000280474,ENSG00000280758,ENSG00000160447,ENSG00000264438,ENSG00000160446,ENSG00000223478,ENSG00000203286
chr9	128771863	128772131	9:128771863-128772131	ENSG00000280474,ENSG00000280758,ENSG00000160447,ENSG00000264438,ENSG00000160445,ENSG00000203286,ENSG00000107021
chr9	128783601	128783775	9:128783601-128783775	ENSG00000160445,ENSG00000203286,ENSG00000107021
chr9	128787059	128787276	9:128787059-128787276	ENSG00000280758,ENSG00000160447,ENSG00000264438,ENSG00000160445,ENSG00000203286,ENSG00000107021
chr9	128818292	128818668	9:128818292-128818668	ENSG00000280758,ENSG00000160447,ENSG00000264438,ENSG00000203286,ENSG00000167136,ENSG00000198917,ENSG00000175287,ENSG00000267834
chr9	128829717	128829954	9:128829717-128829954	ENSG00000280758,ENSG00000264438,ENSG00000203286,ENSG00000167136,ENSG00000198917,ENSG00000171097,ENSG00000175287,ENSG00000267834
chr9	128863723	128863814	9:128863723-128863814	ENSG00000286112,ENSG00000171097,ENSG00000136802,ENSG00000175287,ENSG00000251184,ENSG00000175283,ENSG00000095319,ENSG00000267834
chr9	128881929	128882146	9:128881929-128882146	ENSG00000286112,ENSG00000171097,ENSG00000136802,ENSG00000175287,ENSG00000175283,ENSG00000095319,ENSG00000267834
chr9	128947580	128947799	9:128947580-128947799	ENSG00000175287,ENSG00000251184,ENSG00000175283,ENSG00000095319,ENSG00000267834
chr9	129028277	129028652	9:129028277-129028652	ENSG00000095319,ENSG00000267834,ENSG00000148341,ENSG00000148343
chr9	129036324	129036666	9:129036324-129036666	ENSG00000267834,ENSG00000148341,ENSG00000148343
chr9	129069316	129069413	9:129069316-129069413	ENSG00000148343,ENSG00000287234,ENSG00000167130
chr9	129069511	129069718	9:129069511-129069718	ENSG00000267834,ENSG00000148343,ENSG00000287234,ENSG00000167130
chr9	129080780	129081400	9:129080780-129081400	ENSG00000267834,ENSG00000148343,ENSG00000287234,ENSG00000167130,ENSG00000095321,ENSG00000234055
chr9	129103199	129103341	9:129103199-129103341	ENSG00000095321,ENSG00000234055
chr9	129110680	129111024	9:129110680-129111024	ENSG00000095321,ENSG00000119383
chr9	129111268	129111482	9:129111268-129111482	ENSG00000095321,ENSG00000119383
chr9	129131781	129131892	9:129131781-129131892	ENSG00000119383,ENSG00000235007,ENSG00000179058
chr9	129139987	129140224	9:129139987-129140224	ENSG00000119383,ENSG00000235007,ENSG00000268707,ENSG00000188483
chr9	129167136	129167300	9:129167136-129167300	ENSG00000119383,ENSG00000235007,ENSG00000268707,ENSG00000188483,ENSG00000204055,ENSG00000224307,ENSG00000286078,ENSG00000227619
chr9	129175989	129176377	9:129175989-129176377	ENSG00000268707,ENSG00000188483,ENSG00000204055,ENSG00000224307
chr9	129178219	129178451	9:129178219-129178451	ENSG00000235007,ENSG00000268707,ENSG00000188483,ENSG00000204055,ENSG00000224307,ENSG00000226355
chr9	129198568	129198741	9:129198568-129198741	ENSG00000188483,ENSG00000204055,ENSG00000224307
chr9	129202883	129202982	9:129202883-129202982	ENSG00000188483,ENSG00000204055,ENSG00000224307
chr9	129237307	129237398	9:129237307-129237398	ENSG00000224307
chr9	129258468	129258655	9:129258468-129258655	ENSG00000204055,ENSG00000224307
chr9	129320829	129321020	9:129320829-129321020	ENSG00000224307,ENSG00000179082,ENSG00000268615,ENSG00000233901,ENSG00000242281
chr9	129334304	129334611	9:129334304-129334611	ENSG00000224307,ENSG00000179082,ENSG00000268615,ENSG00000233901,ENSG00000242281,ENSG00000226355
chr9	129343887	129344149	9:129343887-129344149	ENSG00000224307,ENSG00000233901,ENSG00000242281
chr9	129344668	129344787	9:129344668-129344787	ENSG00000224307,ENSG00000233901,ENSG00000242281
chr9	129383687	129383815	9:129383687-129383815	ENSG00000224307,ENSG00000242281,ENSG00000236146,ENSG00000230676,ENSG00000226355,ENSG00000286078,ENSG00000227619
chr9	129413626	129413909	9:129413626-129413909	ENSG00000224307,ENSG00000242281,ENSG00000236146,ENSG00000230676,ENSG00000226355,ENSG00000204054,ENSG00000261334,ENSG00000286078,ENSG00000227619
chr9	129460361	129460628	9:129460361-129460628	ENSG00000224307,ENSG00000230676,ENSG00000226355,ENSG00000204054,ENSG00000261334,ENSG00000286078,ENSG00000227619
chr9	129460759	129460884	9:129460759-129460884	ENSG00000230676,ENSG00000226355,ENSG00000204054,ENSG00000261334,ENSG00000286078
chr9	129488565	129488871	9:129488565-129488871	ENSG00000230676,ENSG00000226355,ENSG00000204054,ENSG00000261334,ENSG00000286078
chr9	129496029	129496227	9:129496029-129496227	ENSG00000226355,ENSG00000204054,ENSG00000261334,ENSG00000286078
chr9	129496746	129496923	9:129496746-129496923	ENSG00000204054,ENSG00000286078
chr9	129568038	129568191	9:129568038-129568191	ENSG00000286078,ENSG00000227619
chr9	129607517	129607636	9:129607517-129607636	ENSG00000235007,ENSG00000286078,ENSG00000227619,ENSG00000148335
chr9	129610526	129610736	9:129610526-129610736	ENSG00000235007,ENSG00000148335,ENSG00000179058
chr9	129611099	129611242	9:129611099-129611242	ENSG00000119383,ENSG00000235007,ENSG00000227619,ENSG00000148335,ENSG00000179058
chr9	129626098	129626286	9:129626098-129626286	ENSG00000148335,ENSG00000179058
chr9	129626375	129626466	9:129626375-129626466	ENSG00000148335,ENSG00000179058
chr9	129642135	129642543	9:129642135-129642543	ENSG00000148335,ENSG00000179058,ENSG00000148331,ENSG00000234789,ENSG00000167157,ENSG00000236024,ENSG00000148344
chr9	129726722	129726813	9:129726722-129726813	ENSG00000167157,ENSG00000236024,ENSG00000148344
chr9	129737680	129737884	9:129737680-129737884	ENSG00000167157,ENSG00000236024,ENSG00000148344
chr9	129773688	129773873	9:129773688-129773873	ENSG00000167157,ENSG00000236024,ENSG00000148344
chr9	129777152	129777610	9:129777152-129777610	ENSG00000167157,ENSG00000236024,ENSG00000148344,ENSG00000233909
chr9	129790449	129790622	9:129790449-129790622	ENSG00000167157,ENSG00000236024,ENSG00000148344,ENSG00000233909,ENSG00000136816
chr9	129802982	129803288	9:129802982-129803288	ENSG00000167157,ENSG00000233909,ENSG00000136816,ENSG00000136827
chr9	129824090	129824367	9:129824090-129824367	ENSG00000136816,ENSG00000136827,ENSG00000136819,ENSG00000136878,ENSG00000276124
chr9	129835211	129835463	9:129835211-129835463	ENSG00000136827,ENSG00000136819,ENSG00000136878,ENSG00000276124
chr9	129884514	129884605	9:129884514-129884605	ENSG00000136878,ENSG00000276124,ENSG00000224988
chr9	129885778	129886018	9:129885778-129886018	ENSG00000136878,ENSG00000276124,ENSG00000224988,ENSG00000187239,ENSG00000230684,ENSG00000270755,ENSG00000148358
chr9	129898278	129898456	9:129898278-129898456	ENSG00000276124,ENSG00000224988,ENSG00000230684
chr9	129919924	129920304	9:129919924-129920304	ENSG00000276124,ENSG00000187239,ENSG00000230684
chr9	129954927	129955066	9:129954927-129955066	ENSG00000230684
chr9	129996553	129996752	9:129996553-129996752	ENSG00000187239,ENSG00000230684
chr9	130034679	130034852	9:130034679-130034852	ENSG00000276124,ENSG00000187239,ENSG00000230684,ENSG00000270755,ENSG00000148358
chr9	130043126	130043374	9:130043126-130043374	ENSG00000187239,ENSG00000230684,ENSG00000270755,ENSG00000148358
chr9	130061893	130062038	9:130061893-130062038	ENSG00000276124,ENSG00000230684,ENSG00000270755,ENSG00000148358,ENSG00000264169
chr9	130068734	130068871	9:130068734-130068871	ENSG00000276124,ENSG00000148358
chr9	130073542	130073683	9:130073542-130073683	ENSG00000276124,ENSG00000230684,ENSG00000148358,ENSG00000148357,ENSG00000264169
chr9	130128338	130128507	9:130128338-130128507	ENSG00000148358,ENSG00000223188,ENSG00000196979,ENSG00000107130,ENSG00000148357,ENSG00000264169
chr9	130128777	130128964	9:130128777-130128964	ENSG00000276124,ENSG00000148358,ENSG00000223188,ENSG00000196979,ENSG00000107130,ENSG00000148357,ENSG00000264169
chr9	130129081	130129172	9:130129081-130129172	ENSG00000148358,ENSG00000223188,ENSG00000196979,ENSG00000107130,ENSG00000148357,ENSG00000264169
chr9	130138308	130138454	9:130138308-130138454	ENSG00000196979,ENSG00000107130,ENSG00000148357,ENSG00000264169
chr9	130140957	130141098	9:130140957-130141098	ENSG00000196979,ENSG00000107130,ENSG00000148357,ENSG00000264169
chr9	130215872	130215963	9:130215872-130215963	ENSG00000107130,ENSG00000148357,ENSG00000264169,ENSG00000130707
chr9	130240749	130240840	9:130240749-130240840	ENSG00000107130,ENSG00000148357,ENSG00000264169
chr9	130579410	130579601	9:130579410-130579601	ENSG00000148357,ENSG00000264169,ENSG00000130707,ENSG00000107164,ENSG00000277713,ENSG00000232172,ENSG00000130711
chr9	130682649	130682742	9:130682649-130682742	ENSG00000148357,ENSG00000264169,ENSG00000130707,ENSG00000277713,ENSG00000232172,ENSG00000130711,ENSG00000130713
chr9	130693540	130693758	9:130693540-130693758	ENSG00000148357,ENSG00000264169,ENSG00000130707,ENSG00000277713,ENSG00000232172,ENSG00000130711,ENSG00000130713,ENSG00000288570,ENSG00000224797,ENSG00000130720,ENSG00000236658
chr9	130712573	130713083	9:130712573-130713083	ENSG00000130707,ENSG00000277713,ENSG00000232172,ENSG00000130711,ENSG00000130713,ENSG00000097007,ENSG00000288570,ENSG00000224797,ENSG00000130720,ENSG00000236658,ENSG00000252582,ENSG00000126878
chr9	130767036	130767182	9:130767036-130767182	ENSG00000264169,ENSG00000232172,ENSG00000224797,ENSG00000130720,ENSG00000236658,ENSG00000252582
chr9	130834647	130834857	9:130834647-130834857	ENSG00000097007,ENSG00000224797,ENSG00000130720,ENSG00000236658
chr9	130835158	130835261	9:130835158-130835261	ENSG00000277713,ENSG00000097007,ENSG00000224797,ENSG00000130720,ENSG00000236658
chr9	130866531	130866713	9:130866531-130866713	ENSG00000277713,ENSG00000224797,ENSG00000130720,ENSG00000236658,ENSG00000050555,ENSG00000252582
chr9	130893716	130893892	9:130893716-130893892	ENSG00000264169,ENSG00000130707,ENSG00000277713,ENSG00000232172,ENSG00000130711,ENSG00000224797,ENSG00000188710,ENSG00000130720,ENSG00000236658,ENSG00000050555,ENSG00000252582,ENSG00000126878
chr9	130958654	130958856	9:130958654-130958856	ENSG00000264169,ENSG00000277713,ENSG00000232172,ENSG00000130720,ENSG00000236658,ENSG00000050555,ENSG00000252582,ENSG00000126878
chr9	130995437	130995551	9:130995437-130995551	ENSG00000264169,ENSG00000232172,ENSG00000130720,ENSG00000236658,ENSG00000050555,ENSG00000252582,ENSG00000126878
chr9	131046881	131046974	9:131046881-131046974	ENSG00000130720,ENSG00000236658,ENSG00000050555,ENSG00000252582,ENSG00000126878,ENSG00000236986
chr9	131125391	131125679	9:131125391-131125679	ENSG00000050555,ENSG00000126878,ENSG00000126883,ENSG00000252622,ENSG00000236986,ENSG00000246851
chr9	131228004	131228107	9:131228004-131228107	ENSG00000126883,ENSG00000236986,ENSG00000246851,ENSG00000226987,ENSG00000160539
chr9	131252664	131252793	9:131252664-131252793	ENSG00000236986,ENSG00000246851,ENSG00000226987,ENSG00000126882,ENSG00000160539
chr9	131254203	131254429	9:131254203-131254429	ENSG00000126878,ENSG00000126883,ENSG00000236986,ENSG00000246851,ENSG00000226987,ENSG00000126882,ENSG00000286547,ENSG00000160539
chr9	131256331	131256563	9:131256331-131256563	ENSG00000236986,ENSG00000246851,ENSG00000226987,ENSG00000126882,ENSG00000160539
chr9	131270506	131270801	9:131270506-131270801	ENSG00000126878,ENSG00000236986,ENSG00000246851,ENSG00000226987,ENSG00000126882,ENSG00000286547,ENSG00000160539
chr9	131278154	131278257	9:131278154-131278257	ENSG00000236986,ENSG00000246851,ENSG00000226987,ENSG00000126882,ENSG00000286547,ENSG00000160539
chr9	131350197	131350321	9:131350197-131350321	ENSG00000236986,ENSG00000235284,ENSG00000130714,ENSG00000176868,ENSG00000231587
chr9	131356511	131356730	9:131356511-131356730	ENSG00000126878,ENSG00000236986,ENSG00000246851,ENSG00000285287,ENSG00000288701,ENSG00000235284,ENSG00000283526,ENSG00000230289,ENSG00000130714,ENSG00000176868,ENSG00000231587
chr9	131373376	131373741	9:131373376-131373741	ENSG00000236986,ENSG00000246851,ENSG00000285287,ENSG00000288701,ENSG00000235284,ENSG00000230289,ENSG00000130714,ENSG00000176868,ENSG00000231587
chr9	131386461	131386574	9:131386461-131386574	ENSG00000285287,ENSG00000288701,ENSG00000235284,ENSG00000231587
chr9	131393649	131393791	9:131393649-131393791	ENSG00000285287,ENSG00000288701,ENSG00000235284,ENSG00000231587
chr9	131393909	131394230	9:131393909-131394230	ENSG00000285287,ENSG00000288701,ENSG00000235284,ENSG00000130714,ENSG00000176868,ENSG00000231587
chr9	131502844	131502937	9:131502844-131502937	ENSG00000235284,ENSG00000230289,ENSG00000130714,ENSG00000176868,ENSG00000231587
chr9	131531208	131531443	9:131531208-131531443	ENSG00000235284,ENSG00000283526,ENSG00000130717,ENSG00000230289,ENSG00000130714,ENSG00000176868,ENSG00000231587
chr9	131559576	131559701	9:131559576-131559701	ENSG00000235284,ENSG00000283526,ENSG00000230289,ENSG00000231587
chr9	131585545	131585647	9:131585545-131585647	ENSG00000235284,ENSG00000283526,ENSG00000230289,ENSG00000231587
chr9	131598182	131598461	9:131598182-131598461	ENSG00000235284,ENSG00000283526,ENSG00000230289
chr9	131628157	131628300	9:131628157-131628300	ENSG00000107263
chr9	131635434	131635640	9:131635434-131635640	ENSG00000235284,ENSG00000107263,ENSG00000230289,ENSG00000231587
chr9	131650493	131650648	9:131650493-131650648	ENSG00000107263,ENSG00000231587
chr9	131655475	131655566	9:131655475-131655566	-
chr9	131656372	131656783	9:131656372-131656783	ENSG00000107263
chr9	131667693	131667824	9:131667693-131667824	-
chr9	131670234	131670439	9:131670234-131670439	-
chr9	131678647	131678753	9:131678647-131678753	-
chr9	131698180	131698381	9:131698180-131698381	ENSG00000107263
chr9	131719396	131719514	9:131719396-131719514	ENSG00000240853
chr9	131727538	131727666	9:131727538-131727666	ENSG00000240853,ENSG00000107263
chr9	131729529	131729676	9:131729529-131729676	ENSG00000240853,ENSG00000107263
chr9	131733033	131733154	9:131733033-131733154	ENSG00000240853,ENSG00000107263
chr9	131740146	131740237	9:131740146-131740237	ENSG00000107263,ENSG00000230289,ENSG00000231587
chr9	131747424	131747568	9:131747424-131747568	ENSG00000235284,ENSG00000212395,ENSG00000231018,ENSG00000107263,ENSG00000283526,ENSG00000230289,ENSG00000231587
chr9	131755675	131755823	9:131755675-131755823	ENSG00000235284,ENSG00000236687,ENSG00000212395,ENSG00000231018,ENSG00000231587
chr9	131946245	131946372	9:131946245-131946372	ENSG00000236687,ENSG00000212395,ENSG00000231018
chr9	132079842	132079992	9:132079842-132079992	ENSG00000160563,ENSG00000236687
chr9	132217403	132217496	9:132217403-132217496	ENSG00000236687,ENSG00000212395,ENSG00000231018
chr9	132241047	132241487	9:132241047-132241487	ENSG00000125492,ENSG00000196358,ENSG00000236687,ENSG00000212395,ENSG00000231018
chr9	132252704	132252825	9:132252704-132252825	ENSG00000125492,ENSG00000252521,ENSG00000107290,ENSG00000196358,ENSG00000236687,ENSG00000212395,ENSG00000231018
chr9	132259318	132259491	9:132259318-132259491	ENSG00000238558,ENSG00000234907,ENSG00000125492,ENSG00000252521,ENSG00000107290,ENSG00000196358,ENSG00000236687,ENSG00000212395,ENSG00000231018
chr9	132354812	132355326	9:132354812-132355326	ENSG00000125492,ENSG00000252521,ENSG00000188523,ENSG00000125482,ENSG00000107290
chr9	132372728	132373003	9:132372728-132373003	ENSG00000238558,ENSG00000234907,ENSG00000125492,ENSG00000252521,ENSG00000188523,ENSG00000125482,ENSG00000107290
chr9	132406797	132406936	9:132406797-132406936	ENSG00000238558,ENSG00000234907,ENSG00000125492,ENSG00000252521,ENSG00000188523,ENSG00000125482
chr9	132669894	132670141	9:132669894-132670141	ENSG00000238558,ENSG00000234907,ENSG00000125484,ENSG00000125485,ENSG00000125492,ENSG00000252521
chr9	132670344	132670491	9:132670344-132670491	ENSG00000238558,ENSG00000234907,ENSG00000125484,ENSG00000125485,ENSG00000125492
chr9	132770190	132770363	9:132770190-132770363	ENSG00000238558,ENSG00000234907,ENSG00000224992,ENSG00000125492,ENSG00000252521
chr9	132878424	132878521	9:132878424-132878521	ENSG00000238558,ENSG00000234907,ENSG00000165698,ENSG00000165695
chr9	132944556	132945095	9:132944556-132945095	ENSG00000238558,ENSG00000234907,ENSG00000263816,ENSG00000165702,ENSG00000165699
chr9	133022469	133022606	9:133022469-133022606	ENSG00000171102,ENSG00000170827,ENSG00000170835,ENSG00000273932,ENSG00000148308,ENSG00000196205,ENSG00000238558,ENSG00000234907,ENSG00000263816,ENSG00000165702
chr9	133030447	133030761	9:133030447-133030761	ENSG00000204031,ENSG00000201843,ENSG00000171102,ENSG00000170827,ENSG00000170835,ENSG00000273932,ENSG00000148308,ENSG00000196205,ENSG00000238558,ENSG00000234907,ENSG00000165702
chr9	133112802	133112990	9:133112802-133112990	ENSG00000160271,ENSG00000170827,ENSG00000170835,ENSG00000273932
chr9	133121211	133121818	9:133121211-133121818	ENSG00000171102,ENSG00000160271,ENSG00000170827,ENSG00000170835,ENSG00000273932
chr9	133122096	133122187	9:133122096-133122187	ENSG00000160271,ENSG00000170827,ENSG00000170835,ENSG00000273932
chr9	133149171	133149659	9:133149171-133149659	ENSG00000204031,ENSG00000171102,ENSG00000148288,ENSG00000285245,ENSG00000160271,ENSG00000170827,ENSG00000170835,ENSG00000273932
chr9	133161048	133161211	9:133161048-133161211	ENSG00000204031,ENSG00000201843,ENSG00000175164,ENSG00000171102,ENSG00000148288,ENSG00000285245,ENSG00000170827,ENSG00000170835,ENSG00000273932
chr9	133163877	133163973	9:133163877-133163973	ENSG00000204031,ENSG00000201843,ENSG00000175164,ENSG00000171102,ENSG00000148288,ENSG00000285245,ENSG00000170827,ENSG00000170835,ENSG00000273932
chr9	133239206	133239335	9:133239206-133239335	ENSG00000123454,ENSG00000197859,ENSG00000187616,ENSG00000252542,ENSG00000199744,ENSG00000200831,ENSG00000204031,ENSG00000201843,ENSG00000175164,ENSG00000119440,ENSG00000171102
chr9	133336182	133336328	9:133336182-133336328	ENSG00000198870,ENSG00000148248,ENSG00000148291,ENSG00000148290,ENSG00000252542,ENSG00000199744,ENSG00000200831,ENSG00000206611,ENSG00000148303,ENSG00000230064,ENSG00000148297,ENSG00000201451,ENSG00000148296,ENSG00000204031,ENSG00000201843,ENSG00000175164,ENSG00000171102
chr9	133341912	133342025	9:133341912-133342025	ENSG00000148291,ENSG00000148290,ENSG00000252542,ENSG00000199744,ENSG00000200831,ENSG00000206611,ENSG00000148303,ENSG00000230064,ENSG00000148297,ENSG00000201451,ENSG00000148296,ENSG00000204031,ENSG00000201843,ENSG00000175164
chr9	133376040	133376439	9:133376040-133376439	ENSG00000196990,ENSG00000197859,ENSG00000187616,ENSG00000148300,ENSG00000198870,ENSG00000148248,ENSG00000148291,ENSG00000148290,ENSG00000252542,ENSG00000199744,ENSG00000200831,ENSG00000206611,ENSG00000148303,ENSG00000148297,ENSG00000204031,ENSG00000201843,ENSG00000175164,ENSG00000171102
chr9	133417999	133418201	9:133417999-133418201	ENSG00000197859,ENSG00000187616,ENSG00000160323,ENSG00000148300,ENSG00000148291,ENSG00000148290,ENSG00000252542,ENSG00000199744,ENSG00000200831,ENSG00000201843
chr9	133459626	133459731	9:133459626-133459731	ENSG00000196990,ENSG00000197859,ENSG00000187616,ENSG00000160326,ENSG00000160325,ENSG00000160323,ENSG00000148300,ENSG00000148291,ENSG00000148290,ENSG00000252542,ENSG00000199744,ENSG00000200831,ENSG00000204031,ENSG00000201843,ENSG00000171102
chr9	133459949	133460040	9:133459949-133460040	ENSG00000196990,ENSG00000197859,ENSG00000187616,ENSG00000160326,ENSG00000160325,ENSG00000160323,ENSG00000148300,ENSG00000148291,ENSG00000148290,ENSG00000204031,ENSG00000171102
chr9	133479049	133479232	9:133479049-133479232	ENSG00000123453,ENSG00000225756,ENSG00000123454,ENSG00000261018,ENSG00000196990,ENSG00000197859,ENSG00000187616,ENSG00000160326,ENSG00000160325,ENSG00000160323,ENSG00000148300,ENSG00000148291,ENSG00000148290,ENSG00000252542,ENSG00000199744,ENSG00000200831,ENSG00000204031,ENSG00000201843,ENSG00000175164,ENSG00000171102
chr9	133793172	133793323	9:133793172-133793323	ENSG00000160293,ENSG00000123453,ENSG00000225756,ENSG00000123454,ENSG00000261018,ENSG00000196990,ENSG00000197859,ENSG00000187616
chr9	133856247	133856338	9:133856247-133856338	ENSG00000122136,ENSG00000227958,ENSG00000123453,ENSG00000225756,ENSG00000123454,ENSG00000261018,ENSG00000196990,ENSG00000197859,ENSG00000187616
chr9	133862704	133863070	9:133862704-133863070	ENSG00000233936,ENSG00000160293,ENSG00000123453,ENSG00000225756,ENSG00000123454,ENSG00000261018,ENSG00000196990,ENSG00000197859,ENSG00000187616
chr9	133960598	133960789	9:133960598-133960789	ENSG00000160293,ENSG00000123453,ENSG00000225756,ENSG00000123454,ENSG00000261018,ENSG00000196990,ENSG00000197859,ENSG00000187616
chr9	133992806	133992921	9:133992806-133992921	ENSG00000160293,ENSG00000123453,ENSG00000225756,ENSG00000123454,ENSG00000261018,ENSG00000196990,ENSG00000197859,ENSG00000187616
chr9	134025033	134025525	9:134025033-134025525	ENSG00000221676,ENSG00000271525,ENSG00000235138,ENSG00000169925,ENSG00000235106,ENSG00000123453,ENSG00000225756,ENSG00000123454,ENSG00000261018,ENSG00000196990,ENSG00000197859,ENSG00000187616
chr9	134060100	134060299	9:134060100-134060299	ENSG00000271525,ENSG00000235138,ENSG00000169925,ENSG00000123453,ENSG00000225756,ENSG00000123454,ENSG00000261018,ENSG00000196990,ENSG00000187616
chr9	134068015	134068302	9:134068015-134068302	ENSG00000221676,ENSG00000271525,ENSG00000235138,ENSG00000169925,ENSG00000235106,ENSG00000123453
chr9	134068517	134068665	9:134068517-134068665	ENSG00000221676,ENSG00000196363,ENSG00000273249,ENSG00000271525,ENSG00000235138,ENSG00000169925,ENSG00000235106,ENSG00000123453,ENSG00000225756,ENSG00000261018,ENSG00000197859
chr9	134087751	134087842	9:134087751-134087842	ENSG00000122136,ENSG00000271525,ENSG00000235138,ENSG00000123453,ENSG00000225756,ENSG00000123454,ENSG00000261018,ENSG00000196990
chr9	134123010	134123213	9:134123010-134123213	ENSG00000233936,ENSG00000228877,ENSG00000221676,ENSG00000196363,ENSG00000273249,ENSG00000271525,ENSG00000123453,ENSG00000225756,ENSG00000123454,ENSG00000261018,ENSG00000196990,ENSG00000197859
chr9	134135925	134136119	9:134135925-134136119	ENSG00000221676,ENSG00000196363,ENSG00000273249
chr9	134164476	134164586	9:134164476-134164586	-
chr9	134164793	134165038	9:134164793-134165038	-
chr9	134174254	134174369	9:134174254-134174369	-
chr9	134243891	134244055	9:134243891-134244055	ENSG00000224682,ENSG00000235572,ENSG00000178243,ENSG00000233936,ENSG00000227958,ENSG00000130558,ENSG00000279935,ENSG00000286502,ENSG00000204011,ENSG00000130635,ENSG00000227150,ENSG00000228877,ENSG00000223795,ENSG00000279929,ENSG00000223729,ENSG00000225756,ENSG00000196990
chr9	134326108	134326269	9:134326108-134326269	ENSG00000228877,ENSG00000186350,ENSG00000279929,ENSG00000223729,ENSG00000273473,ENSG00000221676
chr9	134343865	134344070	9:134343865-134344070	ENSG00000279929,ENSG00000223729
chr9	134344398	134344496	9:134344398-134344496	ENSG00000279929,ENSG00000223729
chr9	134360234	134360397	9:134360234-134360397	ENSG00000224682,ENSG00000227958,ENSG00000228877,ENSG00000223795,ENSG00000263897,ENSG00000186350,ENSG00000279929,ENSG00000223729
chr9	134366326	134366522	9:134366326-134366522	ENSG00000233936,ENSG00000227958,ENSG00000286502,ENSG00000204011,ENSG00000227150,ENSG00000228877,ENSG00000223795,ENSG00000263897,ENSG00000186350,ENSG00000279929,ENSG00000223729
chr9	134371836	134372142	9:134371836-134372142	ENSG00000263897,ENSG00000186350,ENSG00000279929,ENSG00000223729
chr9	134372939	134373198	9:134372939-134373198	ENSG00000263897,ENSG00000186350,ENSG00000279929,ENSG00000223729
chr9	134374657	134374757	9:134374657-134374757	ENSG00000263897,ENSG00000186350
chr9	134404056	134404201	9:134404056-134404201	ENSG00000224682,ENSG00000279929,ENSG00000223729,ENSG00000221676
chr9	134407140	134407558	9:134407140-134407558	ENSG00000235572,ENSG00000227958,ENSG00000130558,ENSG00000286502,ENSG00000204011,ENSG00000130635,ENSG00000227150,ENSG00000228877,ENSG00000223795,ENSG00000263897,ENSG00000186350,ENSG00000279929,ENSG00000223729,ENSG00000273473,ENSG00000221676
chr9	134434930	134435112	9:134434930-134435112	ENSG00000286502,ENSG00000204011,ENSG00000130635,ENSG00000227150,ENSG00000228877,ENSG00000223795,ENSG00000279929,ENSG00000223729,ENSG00000273473,ENSG00000221676
chr9	134443429	134443638	9:134443429-134443638	ENSG00000235572,ENSG00000227958,ENSG00000130558,ENSG00000286502,ENSG00000204011,ENSG00000130635,ENSG00000227150,ENSG00000228877,ENSG00000223795,ENSG00000279929,ENSG00000223729,ENSG00000273473,ENSG00000221676
chr9	134443897	134443988	9:134443897-134443988	ENSG00000235572,ENSG00000204011,ENSG00000130635,ENSG00000227150,ENSG00000228877,ENSG00000223795,ENSG00000279929,ENSG00000223729,ENSG00000273473,ENSG00000221676
chr9	134449671	134449865	9:134449671-134449865	ENSG00000224682,ENSG00000235572,ENSG00000178243,ENSG00000233936,ENSG00000227958,ENSG00000130558,ENSG00000279935,ENSG00000265848,ENSG00000265872,ENSG00000264744,ENSG00000286502,ENSG00000204011,ENSG00000130635,ENSG00000227150,ENSG00000228877,ENSG00000223795,ENSG00000279929,ENSG00000223729,ENSG00000273473,ENSG00000221676
chr9	134456264	134456601	9:134456264-134456601	ENSG00000224682,ENSG00000235572,ENSG00000178243,ENSG00000233936,ENSG00000227958,ENSG00000130558,ENSG00000265848,ENSG00000265872,ENSG00000264744,ENSG00000286502,ENSG00000204011,ENSG00000130635,ENSG00000227150,ENSG00000228877,ENSG00000223795,ENSG00000221676
chr9	134459348	134459480	9:134459348-134459480	ENSG00000224682,ENSG00000235572,ENSG00000178243,ENSG00000233936,ENSG00000227958,ENSG00000130558,ENSG00000286502,ENSG00000204011,ENSG00000130635,ENSG00000227150,ENSG00000228877,ENSG00000223795,ENSG00000221676
chr9	134917899	134917994	9:134917899-134917994	ENSG00000122133,ENSG00000122136,ENSG00000235572,ENSG00000178243,ENSG00000233936,ENSG00000227958,ENSG00000130558,ENSG00000279935,ENSG00000085265,ENSG00000160339,ENSG00000232355,ENSG00000266514,ENSG00000266827,ENSG00000264136,ENSG00000264163,ENSG00000265848,ENSG00000265872,ENSG00000264744,ENSG00000286502,ENSG00000130635
chr9	134922506	134922687	9:134922506-134922687	ENSG00000148386,ENSG00000204007,ENSG00000122133,ENSG00000122136,ENSG00000224682,ENSG00000235572,ENSG00000178243,ENSG00000233936,ENSG00000227958,ENSG00000130558,ENSG00000279935,ENSG00000236403,ENSG00000085265,ENSG00000160339,ENSG00000232355,ENSG00000266514,ENSG00000266827,ENSG00000264136,ENSG00000264163,ENSG00000265848,ENSG00000265872,ENSG00000264744,ENSG00000286502,ENSG00000130635
chr9	134922964	134923095	9:134922964-134923095	ENSG00000204007,ENSG00000224682,ENSG00000235572,ENSG00000178243,ENSG00000233936,ENSG00000227958,ENSG00000130558,ENSG00000279935,ENSG00000236403,ENSG00000085265,ENSG00000160339,ENSG00000232355,ENSG00000266514,ENSG00000266827,ENSG00000264136,ENSG00000264163,ENSG00000265848,ENSG00000265872,ENSG00000264744,ENSG00000286502,ENSG00000130635
chr9	134929278	134929529	9:134929278-134929529	ENSG00000107147,ENSG00000165643,ENSG00000148386,ENSG00000237339,ENSG00000122133,ENSG00000122136,ENSG00000160349,ENSG00000224682,ENSG00000235572,ENSG00000178243,ENSG00000233936,ENSG00000227958,ENSG00000130558,ENSG00000279935,ENSG00000236403,ENSG00000085265,ENSG00000160339,ENSG00000232355,ENSG00000266514,ENSG00000266827,ENSG00000264136,ENSG00000264163,ENSG00000265848,ENSG00000265872,ENSG00000264744,ENSG00000286502,ENSG00000130635
chr9	134936934	134937080	9:134936934-134937080	ENSG00000224682,ENSG00000235572,ENSG00000178243,ENSG00000233936,ENSG00000227958,ENSG00000130558,ENSG00000279935,ENSG00000236403,ENSG00000160339,ENSG00000232355,ENSG00000266514,ENSG00000266827,ENSG00000264136,ENSG00000264163,ENSG00000265848,ENSG00000265872,ENSG00000264744,ENSG00000286502,ENSG00000130635
chr9	135500473	135500731	9:135500473-135500731	ENSG00000165643,ENSG00000148386,ENSG00000237339,ENSG00000122133,ENSG00000122136,ENSG00000160349,ENSG00000226706,ENSG00000122140,ENSG00000160345,ENSG00000196422,ENSG00000225361,ENSG00000224682,ENSG00000235572,ENSG00000227958,ENSG00000130558
chr9	135602932	135603082	9:135602932-135603082	ENSG00000107147,ENSG00000165643,ENSG00000148386,ENSG00000204007,ENSG00000236543,ENSG00000224045,ENSG00000237339,ENSG00000122133,ENSG00000122136,ENSG00000160349,ENSG00000224682,ENSG00000235572,ENSG00000233936,ENSG00000227958,ENSG00000130558
chr9	135887365	135887513	9:135887365-135887513	ENSG00000238058,ENSG00000130559,ENSG00000107147,ENSG00000165643,ENSG00000148386,ENSG00000204007
chr9	135887705	135887804	9:135887705-135887804	ENSG00000238058,ENSG00000130559,ENSG00000107147,ENSG00000165643,ENSG00000148386,ENSG00000204007
chr9	135907524	135907952	9:135907524-135907952	ENSG00000107187,ENSG00000130560,ENSG00000238058,ENSG00000130559,ENSG00000107147,ENSG00000165643,ENSG00000148386,ENSG00000204007,ENSG00000122136
chr9	135926901	135927149	9:135926901-135927149	ENSG00000260220,ENSG00000107187,ENSG00000130560,ENSG00000238058,ENSG00000130559,ENSG00000107147,ENSG00000165643,ENSG00000148386,ENSG00000204007,ENSG00000237339,ENSG00000122133,ENSG00000122136,ENSG00000160349
chr9	135958607	135958790	9:135958607-135958790	ENSG00000107187,ENSG00000130560,ENSG00000107147,ENSG00000165643
chr9	135961232	135961553	9:135961232-135961553	ENSG00000107187,ENSG00000275329,ENSG00000148411,ENSG00000130560,ENSG00000107147,ENSG00000165643
chr9	135973426	135973535	9:135973426-135973535	ENSG00000260220,ENSG00000107187,ENSG00000275329,ENSG00000148411,ENSG00000130560,ENSG00000107147,ENSG00000165643,ENSG00000148386,ENSG00000204007
chr9	136109633	136110005	9:136109633-136110005	ENSG00000107187,ENSG00000275329,ENSG00000238227,ENSG00000260193,ENSG00000148411
chr9	136118736	136119129	9:136118736-136119129	ENSG00000260220,ENSG00000107187,ENSG00000275329,ENSG00000238227,ENSG00000260193,ENSG00000148411,ENSG00000107147,ENSG00000165643
chr9	136245828	136246070	9:136245828-136246070	ENSG00000262075,ENSG00000283769,ENSG00000279813,ENSG00000260220,ENSG00000165661,ENSG00000107187
chr9	136363153	136363452	9:136363153-136363452	ENSG00000160360,ENSG00000213221,ENSG00000187796,ENSG00000165684,ENSG00000262075,ENSG00000260220,ENSG00000107187
chr9	136363658	136363887	9:136363658-136363887	ENSG00000160360,ENSG00000213221,ENSG00000187796,ENSG00000262075,ENSG00000260220
chr9	136372583	136372799	9:136372583-136372799	ENSG00000187796,ENSG00000165684,ENSG00000262075,ENSG00000260220
chr9	136373589	136373787	9:136373589-136373787	ENSG00000187796,ENSG00000165684,ENSG00000262075,ENSG00000260220
chr9	136400183	136400380	9:136400183-136400380	ENSG00000165684,ENSG00000165689,ENSG00000165688,ENSG00000262075,ENSG00000260220
chr9	136409607	136409707	9:136409607-136409707	ENSG00000165684,ENSG00000165689,ENSG00000165688,ENSG00000262075,ENSG00000260220
chr9	136410493	136410664	9:136410493-136410664	ENSG00000165684,ENSG00000165689,ENSG00000165688,ENSG00000148384,ENSG00000260220
chr9	136439838	136439943	9:136439838-136439943	ENSG00000165688,ENSG00000148384,ENSG00000148396
chr9	136483046	136483572	9:136483046-136483572	ENSG00000148396,ENSG00000196366
chr9	136483732	136483964	9:136483732-136483964	ENSG00000148396,ENSG00000196366
chr9	136521677	136521922	9:136521677-136521922	ENSG00000148400,ENSG00000263403,ENSG00000227512
chr9	136539817	136539999	9:136539817-136539999	ENSG00000148400,ENSG00000263403,ENSG00000227512,ENSG00000265181,ENSG00000237886
chr9	136545917	136546396	9:136545917-136546396	ENSG00000148400,ENSG00000227512,ENSG00000265181,ENSG00000237886
chr9	136552390	136552566	9:136552390-136552566	ENSG00000148400,ENSG00000265181,ENSG00000237886
chr9	136564670	136564911	9:136564670-136564911	ENSG00000148400,ENSG00000227512,ENSG00000265181,ENSG00000237886
chr9	136587230	136587321	9:136587230-136587321	-
chr9	136618674	136618772	9:136618674-136618772	ENSG00000279141
chr9	136619770	136619999	9:136619770-136619999	ENSG00000279141
chr9	136644472	136644763	9:136644472-136644763	ENSG00000228401,ENSG00000172889,ENSG00000199161,ENSG00000187922,ENSG00000204003,ENSG00000267206,ENSG00000278756,ENSG00000260220
chr9	136644935	136645276	9:136644935-136645276	ENSG00000228401,ENSG00000172889,ENSG00000199161,ENSG00000187922,ENSG00000204003,ENSG00000267206,ENSG00000278756
chr9	136679534	136679692	9:136679534-136679692	ENSG00000172889,ENSG00000199161,ENSG00000169692,ENSG00000187922,ENSG00000204003,ENSG00000267206,ENSG00000278756
chr9	136687071	136687198	9:136687071-136687198	ENSG00000172889,ENSG00000199161,ENSG00000169692,ENSG00000233016,ENSG00000280496,ENSG00000276161,ENSG00000274998,ENSG00000281808,ENSG00000274356,ENSG00000187922,ENSG00000204003,ENSG00000267206,ENSG00000278756
chr9	136687410	136687609	9:136687410-136687609	ENSG00000172889,ENSG00000199161,ENSG00000169692,ENSG00000233016,ENSG00000280496,ENSG00000276161,ENSG00000274998,ENSG00000281808,ENSG00000274356,ENSG00000187922,ENSG00000204003,ENSG00000267206,ENSG00000278756,ENSG00000204001
chr9	136694344	136694435	9:136694344-136694435	ENSG00000172889,ENSG00000169692,ENSG00000187922,ENSG00000204003,ENSG00000267206,ENSG00000278756
chr9	136719276	136719393	9:136719276-136719393	ENSG00000165716,ENSG00000233016,ENSG00000280496,ENSG00000276161,ENSG00000274998,ENSG00000281808,ENSG00000274356,ENSG00000187922,ENSG00000204003,ENSG00000267206,ENSG00000278756,ENSG00000204001
chr9	136728102	136728321	9:136728102-136728321	ENSG00000165716,ENSG00000233016,ENSG00000280496,ENSG00000276161,ENSG00000274998,ENSG00000281808,ENSG00000274356,ENSG00000187922,ENSG00000204003,ENSG00000267206,ENSG00000278756,ENSG00000204001
chr9	136770065	136770169	9:136770065-136770169	ENSG00000187922,ENSG00000204003,ENSG00000267206,ENSG00000278756,ENSG00000204001,ENSG00000177984,ENSG00000224662,ENSG00000279073
chr9	136773876	136773981	9:136773876-136773981	ENSG00000187922,ENSG00000204003,ENSG00000267206,ENSG00000278756,ENSG00000204001,ENSG00000177984,ENSG00000224662,ENSG00000279073
chr9	136790800	136791370	9:136790800-136791370	ENSG00000204003,ENSG00000267206,ENSG00000278756,ENSG00000204001,ENSG00000244187,ENSG00000272896,ENSG00000213213,ENSG00000273066,ENSG00000272679,ENSG00000228544,ENSG00000196642,ENSG00000213212,ENSG00000265806,ENSG00000198454,ENSG00000107317,ENSG00000284341,ENSG00000279073,ENSG00000107281
chr9	136800188	136800279	9:136800188-136800279	ENSG00000244187,ENSG00000272896,ENSG00000213213,ENSG00000273066,ENSG00000272679,ENSG00000228544,ENSG00000196642,ENSG00000213212,ENSG00000265806
chr9	136803042	136803191	9:136803042-136803191	ENSG00000244187,ENSG00000272896,ENSG00000213213,ENSG00000273066,ENSG00000272679,ENSG00000228544,ENSG00000196642,ENSG00000213212,ENSG00000265806
chr9	136807748	136807976	9:136807748-136807976	ENSG00000244187,ENSG00000272896,ENSG00000213213,ENSG00000273066,ENSG00000272679,ENSG00000228544,ENSG00000196642,ENSG00000213212,ENSG00000265806
chr9	136842413	136842504	9:136842413-136842504	ENSG00000196642,ENSG00000213212,ENSG00000265806,ENSG00000232434,ENSG00000054148,ENSG00000177943
chr9	136849169	136849449	9:136849169-136849449	ENSG00000213212,ENSG00000265806,ENSG00000232434,ENSG00000054148,ENSG00000177943,ENSG00000198454,ENSG00000107317,ENSG00000284341
chr9	136849556	136849744	9:136849556-136849744	ENSG00000213212,ENSG00000265806,ENSG00000232434,ENSG00000054148,ENSG00000177943,ENSG00000198454
chr9	136866247	136866510	9:136866247-136866510	ENSG00000213212,ENSG00000265806,ENSG00000054148,ENSG00000177943,ENSG00000107223,ENSG00000127191,ENSG00000266507,ENSG00000159069,ENSG00000198454,ENSG00000107317,ENSG00000284341
chr9	136886212	136886571	9:136886212-136886571	ENSG00000213212,ENSG00000265806,ENSG00000054148,ENSG00000177943,ENSG00000107223,ENSG00000127191,ENSG00000266507,ENSG00000159069,ENSG00000176919,ENSG00000198454,ENSG00000107317,ENSG00000284341
chr9	136944440	136944537	9:136944440-136944537	ENSG00000213590,ENSG00000260190,ENSG00000159069,ENSG00000176919,ENSG00000184925,ENSG00000198454,ENSG00000284341
chr9	136944634	136944900	9:136944634-136944900	ENSG00000213590,ENSG00000260190,ENSG00000159069,ENSG00000176919,ENSG00000184925,ENSG00000198454,ENSG00000107317,ENSG00000284341,ENSG00000214402
chr9	136950034	136950199	9:136950034-136950199	ENSG00000176919,ENSG00000184925,ENSG00000198454,ENSG00000107317,ENSG00000284341,ENSG00000214402
chr9	136991886	136992003	9:136991886-136992003	ENSG00000198454,ENSG00000107317,ENSG00000284341,ENSG00000214402,ENSG00000148362,ENSG00000169583
chr9	136992156	136992460	9:136992156-136992460	ENSG00000176919,ENSG00000184925,ENSG00000198454,ENSG00000107317,ENSG00000284341,ENSG00000214402,ENSG00000148362,ENSG00000169583,ENSG00000107331
chr9	137029439	137029572	9:137029439-137029572	ENSG00000198454,ENSG00000107331,ENSG00000180539,ENSG00000180549,ENSG00000279073,ENSG00000107281
chr9	137032985	137033178	9:137032985-137033178	ENSG00000176919,ENSG00000198454,ENSG00000107317,ENSG00000284341,ENSG00000214402,ENSG00000107331,ENSG00000180539,ENSG00000180549,ENSG00000279073,ENSG00000107281,ENSG00000054179,ENSG00000236394
chr9	137064227	137064325	9:137064227-137064325	ENSG00000279073,ENSG00000107281,ENSG00000054179,ENSG00000236394,ENSG00000229257,ENSG00000231864
chr9	137070504	137070740	9:137070504-137070740	ENSG00000279073,ENSG00000107281,ENSG00000054179,ENSG00000236394,ENSG00000229257,ENSG00000186193,ENSG00000199411,ENSG00000177239,ENSG00000268996,ENSG00000197355,ENSG00000231864
chr9	137077128	137077543	9:137077128-137077543	ENSG00000279073,ENSG00000107281,ENSG00000054179,ENSG00000236394,ENSG00000186193,ENSG00000199411,ENSG00000177239,ENSG00000268996,ENSG00000197355,ENSG00000231864
chr9	137086614	137087115	9:137086614-137087115	ENSG00000176978,ENSG00000199411,ENSG00000177239,ENSG00000268996,ENSG00000197355
chr9	137114698	137114832	9:137114698-137114832	ENSG00000198569,ENSG00000176978,ENSG00000177239
chr9	137121627	137121718	9:137121627-137121718	ENSG00000198569,ENSG00000233198,ENSG00000197191,ENSG00000185863,ENSG00000263697,ENSG00000261793,ENSG00000184709,ENSG00000176884,ENSG00000176978
chr9	137129703	137129901	9:137129703-137129901	ENSG00000198569,ENSG00000233198,ENSG00000197191,ENSG00000212864,ENSG00000176248,ENSG00000185863,ENSG00000263697,ENSG00000261793,ENSG00000184709,ENSG00000176884,ENSG00000176978
chr9	137188554	137188808	9:137188554-137188808	ENSG00000198569,ENSG00000188566,ENSG00000187713,ENSG00000176058,ENSG00000176101,ENSG00000176248,ENSG00000185863,ENSG00000263697,ENSG00000261793,ENSG00000184709,ENSG00000176884
chr9	137188914	137189060	9:137188914-137189060	ENSG00000198569,ENSG00000188566,ENSG00000187713,ENSG00000176058,ENSG00000176101,ENSG00000176248,ENSG00000185863,ENSG00000263697,ENSG00000261793,ENSG00000184709,ENSG00000176884
chr9	137200750	137201199	9:137200750-137201199	ENSG00000198569,ENSG00000233198,ENSG00000197191,ENSG00000212864,ENSG00000284976,ENSG00000188566,ENSG00000187713,ENSG00000176058,ENSG00000176101,ENSG00000176248,ENSG00000185863,ENSG00000263697,ENSG00000261793,ENSG00000184709,ENSG00000176884
chr9	137223327	137223704	9:137223327-137223704	ENSG00000198569,ENSG00000233198,ENSG00000197191,ENSG00000212864,ENSG00000284976,ENSG00000188566,ENSG00000187713,ENSG00000176058,ENSG00000176101,ENSG00000176248,ENSG00000185863,ENSG00000263697,ENSG00000261793,ENSG00000184709,ENSG00000176884,ENSG00000176978
chr9	137240402	137240558	9:137240402-137240558	ENSG00000188986,ENSG00000197768,ENSG00000275549,ENSG00000188163,ENSG00000188229,ENSG00000198569
chr9	137240672	137241314	9:137240672-137241314	ENSG00000188986,ENSG00000197768,ENSG00000275549,ENSG00000188163,ENSG00000188229,ENSG00000198569,ENSG00000233198,ENSG00000185863,ENSG00000263697,ENSG00000261793,ENSG00000184709
chr9	137255134	137255305	9:137255134-137255305	ENSG00000270259,ENSG00000188986,ENSG00000197768,ENSG00000275549,ENSG00000188163,ENSG00000188229,ENSG00000198569,ENSG00000263697
chr9	137277586	137277811	9:137277586-137277811	ENSG00000286255,ENSG00000250210,ENSG00000223256,ENSG00000288234,ENSG00000270259,ENSG00000198113,ENSG00000188986,ENSG00000197768,ENSG00000275549,ENSG00000198569
chr9	137295457	137295568	9:137295457-137295568	ENSG00000198435,ENSG00000188833,ENSG00000288234,ENSG00000260996,ENSG00000270259
chr9	137302281	137302488	9:137302281-137302488	ENSG00000198435,ENSG00000188833,ENSG00000288234,ENSG00000260996,ENSG00000270259
chr9	137323087	137323204	9:137323087-137323204	ENSG00000270259
chr9	137326853	137326978	9:137326853-137326978	-
chr9	137328351	137328469	9:137328351-137328469	-
chr9	137379158	137379290	9:137379158-137379290	ENSG00000187609,ENSG00000286255,ENSG00000250210,ENSG00000223256
chr9	137407124	137407215	9:137407124-137407215	ENSG00000187609,ENSG00000288234,ENSG00000260996,ENSG00000270259
chr9	137414469	137414560	9:137414469-137414560	ENSG00000187609,ENSG00000188747,ENSG00000188833,ENSG00000270259
chr9	137423141	137423487	9:137423141-137423487	ENSG00000187609,ENSG00000188747,ENSG00000188833,ENSG00000270259
chr9	137423867	137424054	9:137423867-137424054	ENSG00000187609,ENSG00000188747,ENSG00000188833
chr9	137424866	137424989	9:137424866-137424989	ENSG00000187609,ENSG00000188747,ENSG00000188833
chr9	137453928	137454276	9:137453928-137454276	ENSG00000188833,ENSG00000165802,ENSG00000284317
chr9	137459304	137459519	9:137459304-137459519	ENSG00000188833,ENSG00000165802,ENSG00000284317,ENSG00000130653
chr9	137482324	137482490	9:137482324-137482490	ENSG00000188833,ENSG00000130653,ENSG00000233998,ENSG00000286255,ENSG00000250210,ENSG00000223256
chr9	137494232	137494364	9:137494232-137494364	ENSG00000286255,ENSG00000250210,ENSG00000223256
chr9	137551437	137551924	9:137551437-137551924	ENSG00000130653,ENSG00000182154,ENSG00000148399,ENSG00000274841,ENSG00000233998,ENSG00000286255,ENSG00000250210,ENSG00000223256,ENSG00000255585
chr9	137559206	137559297	9:137559206-137559297	ENSG00000130653,ENSG00000182154,ENSG00000148399,ENSG00000274841,ENSG00000233998
chr9	137578825	137579087	9:137578825-137579087	ENSG00000148399,ENSG00000165724,ENSG00000203993,ENSG00000274841,ENSG00000233998,ENSG00000255585
chr9	137590484	137590869	9:137590484-137590869	ENSG00000148399,ENSG00000165724,ENSG00000197070,ENSG00000283411,ENSG00000203993,ENSG00000274841,ENSG00000233998,ENSG00000286255,ENSG00000250210,ENSG00000223256,ENSG00000255585
chr9	137605151	137605735	9:137605151-137605735	ENSG00000165724,ENSG00000197070,ENSG00000283411,ENSG00000203993,ENSG00000181090,ENSG00000274841,ENSG00000233998
chr9	137618642	137619043	9:137618642-137619043	ENSG00000197070,ENSG00000283411,ENSG00000203993,ENSG00000181090,ENSG00000274841,ENSG00000233998
chr9	137716107	137716224	9:137716107-137716224	-
chr9	137721130	137721323	9:137721130-137721323	-
chr9	137745502	137745659	9:137745502-137745659	ENSG00000181090,ENSG00000274841,ENSG00000233998,ENSG00000286255,ENSG00000250210,ENSG00000223256,ENSG00000148408,ENSG00000203987,ENSG00000255585
chr9	137825768	137825881	9:137825768-137825881	ENSG00000181090,ENSG00000233998,ENSG00000286255,ENSG00000250210,ENSG00000148408,ENSG00000203987,ENSG00000207693,ENSG00000255585
chr9	137845083	137845210	9:137845083-137845210	-
chr9	137845595	137845791	9:137845595-137845791	-
chr9	137845928	137846019	9:137845928-137846019	-
chr9	137846123	137846253	9:137846123-137846253	-
chr9	138129077	138129168	9:138129077-138129168	ENSG00000286255,ENSG00000250210,ENSG00000223256,ENSG00000278130,ENSG00000159247,ENSG00000229926,ENSG00000276388,ENSG00000148408,ENSG00000203987
chr9	138213888	138214110	9:138213888-138214110	ENSG00000286255,ENSG00000250210,ENSG00000223256,ENSG00000233013,ENSG00000237419,ENSG00000278130,ENSG00000159247,ENSG00000229926,ENSG00000203987,ENSG00000255585
chr9	138215649	138215748	9:138215649-138215748	ENSG00000233998,ENSG00000286255,ENSG00000250210,ENSG00000223256,ENSG00000233013,ENSG00000237419,ENSG00000278130,ENSG00000159247,ENSG00000148408,ENSG00000203987,ENSG00000255585
chr9	138220986	138221089	9:138220986-138221089	ENSG00000233998,ENSG00000286255,ENSG00000250210,ENSG00000223256,ENSG00000233013,ENSG00000237419,ENSG00000159247,ENSG00000148408,ENSG00000203987
chr9	138230904	138231011	9:138230904-138231011	-
chr9	138233194	138233291	9:138233194-138233291	-
chrM	34	2667	M:34-2667	-
chrM	13693	13811	M:13693-13811	-
chrM	13883	16529	M:13883-16529	-
chrX	19092	19253	X:19092-19253	-
chrX	19320	19449	X:19320-19449	-
chrX	232035	232154	X:232035-232154	-
chrX	274897	275038	X:274897-275038	-
chrX	283343	283514	X:283343-283514	-
chrX	323680	323771	X:323680-323771	-
chrX	323833	324009	X:323833-324009	-
chrX	386882	387043	X:386882-387043	-
chrX	387107	387445	X:387107-387445	-
chrX	724982	725109	X:724982-725109	-
chrX	990080	990171	X:990080-990171	ENSG00000223571,ENSG00000228572,ENSG00000182378,ENSG00000178605,ENSG00000226179,ENSG00000167393,ENSG00000281849,ENSG00000275287,ENSG00000280767,ENSG00000234958,ENSG00000229232,ENSG00000185960,ENSG00000237531,ENSG00000225661
chrX	1205788	1205950	X:1205788-1205950	-
chrX	1206071	1206207	X:1206071-1206207	-
chrX	1239669	1240080	X:1239669-1240080	ENSG00000234622,ENSG00000223511,ENSG00000236017,ENSG00000236871,ENSG00000169100,ENSG00000223274,ENSG00000265658,ENSG00000198223,ENSG00000205755,ENSG00000228572,ENSG00000182378,ENSG00000178605,ENSG00000226179,ENSG00000167393,ENSG00000281849,ENSG00000275287,ENSG00000280767,ENSG00000234958,ENSG00000229232,ENSG00000185960
chrX	1249434	1249788	X:1249434-1249788	-
chrX	1268706	1268879	X:1268706-1268879	-
chrX	1274927	1275041	X:1274927-1275041	ENSG00000223274,ENSG00000265658,ENSG00000198223,ENSG00000205755,ENSG00000234958,ENSG00000229232,ENSG00000185960
chrX	1316585	1316915	X:1316585-1316915	ENSG00000223571,ENSG00000234622,ENSG00000223511,ENSG00000196433,ENSG00000169093,ENSG00000236017,ENSG00000236871,ENSG00000169100,ENSG00000185291,ENSG00000223274,ENSG00000265658,ENSG00000198223,ENSG00000205755,ENSG00000228572,ENSG00000182378,ENSG00000178605,ENSG00000226179,ENSG00000167393,ENSG00000281849,ENSG00000275287,ENSG00000280767,ENSG00000234958,ENSG00000229232,ENSG00000185960,ENSG00000230542
chrX	1336412	1336525	X:1336412-1336525	ENSG00000236017,ENSG00000236871,ENSG00000169100,ENSG00000185291,ENSG00000223274,ENSG00000265658,ENSG00000228572,ENSG00000182378,ENSG00000178605,ENSG00000226179,ENSG00000167393,ENSG00000281849,ENSG00000275287,ENSG00000280767,ENSG00000234958,ENSG00000229232,ENSG00000185960
chrX	1392085	1392454	X:1392085-1392454	-
chrX	1392924	1393046	X:1392924-1393046	-
chrX	1452893	1453530	X:1452893-1453530	-
chrX	1453707	1454020	X:1453707-1454020	-
chrX	1462937	1463057	X:1462937-1463057	ENSG00000223571,ENSG00000196433,ENSG00000169093,ENSG00000236017,ENSG00000236871,ENSG00000169100,ENSG00000228572,ENSG00000182378,ENSG00000178605,ENSG00000226179,ENSG00000167393,ENSG00000281849,ENSG00000275287,ENSG00000280767,ENSG00000234958,ENSG00000229232,ENSG00000277120,ENSG00000223773,ENSG00000230542
chrX	1481780	1482026	X:1481780-1482026	-
chrX	1504403	1504618	X:1504403-1504618	ENSG00000223571,ENSG00000234622,ENSG00000223511,ENSG00000196433,ENSG00000182162,ENSG00000169093,ENSG00000236017,ENSG00000169100,ENSG00000228572,ENSG00000182378,ENSG00000178605,ENSG00000226179,ENSG00000167393,ENSG00000281849,ENSG00000275287,ENSG00000280767,ENSG00000234958,ENSG00000229232,ENSG00000185960,ENSG00000277120,ENSG00000223773,ENSG00000230542,ENSG00000002586,ENSG00000124343
chrX	1505189	1505380	X:1505189-1505380	ENSG00000223571,ENSG00000234622,ENSG00000223511,ENSG00000196433,ENSG00000182162,ENSG00000169093,ENSG00000236017,ENSG00000236871,ENSG00000169100,ENSG00000228572,ENSG00000182378,ENSG00000178605,ENSG00000226179,ENSG00000167393,ENSG00000281849,ENSG00000275287,ENSG00000280767,ENSG00000234958,ENSG00000229232,ENSG00000185960,ENSG00000277120,ENSG00000223773,ENSG00000230542,ENSG00000124343
chrX	1517459	1517636	X:1517459-1517636	ENSG00000223571,ENSG00000234622,ENSG00000223511,ENSG00000196433,ENSG00000182162,ENSG00000169093,ENSG00000236017,ENSG00000236871,ENSG00000169100,ENSG00000265658,ENSG00000205755,ENSG00000228572,ENSG00000182378,ENSG00000178605,ENSG00000226179,ENSG00000167393,ENSG00000281849,ENSG00000275287,ENSG00000280767,ENSG00000234958,ENSG00000229232,ENSG00000185960,ENSG00000277120,ENSG00000223773,ENSG00000230542,ENSG00000002586
chrX	1537603	1537694	X:1537603-1537694	ENSG00000234622,ENSG00000223511,ENSG00000196433,ENSG00000182162,ENSG00000169093,ENSG00000236017,ENSG00000236871,ENSG00000169100,ENSG00000182378,ENSG00000178605,ENSG00000226179,ENSG00000167393,ENSG00000281849,ENSG00000275287,ENSG00000280767,ENSG00000234958,ENSG00000229232,ENSG00000185960,ENSG00000277120,ENSG00000223773,ENSG00000230542
chrX	1591482	1591646	X:1591482-1591646	ENSG00000223571,ENSG00000234622,ENSG00000223511,ENSG00000196433,ENSG00000197976,ENSG00000169093,ENSG00000236017,ENSG00000236871,ENSG00000169100,ENSG00000228572,ENSG00000182378,ENSG00000178605,ENSG00000226179,ENSG00000167393,ENSG00000281849,ENSG00000275287,ENSG00000280767,ENSG00000234958,ENSG00000229232,ENSG00000185960,ENSG00000277120,ENSG00000223773,ENSG00000230542,ENSG00000002586
chrX	1661682	1661867	X:1661682-1661867	ENSG00000223571,ENSG00000169084,ENSG00000234622,ENSG00000223511,ENSG00000196433,ENSG00000169093,ENSG00000236017,ENSG00000236871,ENSG00000169100,ENSG00000228572,ENSG00000182378,ENSG00000178605,ENSG00000226179,ENSG00000167393,ENSG00000281849,ENSG00000275287,ENSG00000280767,ENSG00000234958,ENSG00000229232,ENSG00000185960,ENSG00000214717,ENSG00000277120,ENSG00000223773,ENSG00000230542,ENSG00000002586,ENSG00000124343
chrX	2499128	2499219	X:2499128-2499219	-
chrX	2500901	2500992	X:2500901-2500992	-
chrX	2521366	2521657	X:2521366-2521657	-
chrX	2522080	2522228	X:2522080-2522228	ENSG00000223571,ENSG00000169084,ENSG00000234622,ENSG00000223511,ENSG00000196433,ENSG00000228572,ENSG00000182378,ENSG00000178605,ENSG00000167393,ENSG00000281849,ENSG00000275287,ENSG00000229232,ENSG00000185960,ENSG00000214717,ENSG00000277120,ENSG00000223773,ENSG00000230542,ENSG00000002586,ENSG00000124343
chrX	2608784	2608957	X:2608784-2608957	-
chrX	2609130	2609460	X:2609130-2609460	-
chrX	2614948	2615166	X:2614948-2615166	-
chrX	2690953	2691374	X:2690953-2691374	-
chrX	2696721	2696998	X:2696721-2696998	-
chrX	2707402	2707685	X:2707402-2707685	-
chrX	2812574	2812675	X:2812574-2812675	ENSG00000223571,ENSG00000234622,ENSG00000223511,ENSG00000280767,ENSG00000277120,ENSG00000223773,ENSG00000230542,ENSG00000002586,ENSG00000124343,ENSG00000056998,ENSG00000235483,ENSG00000239228
chrX	2897928	2898096	X:2897928-2898096	ENSG00000280767,ENSG00000056998,ENSG00000235483,ENSG00000229851,ENSG00000157399,ENSG00000205667,ENSG00000062096,ENSG00000239228
chrX	2928162	2928380	X:2928162-2928380	ENSG00000056998,ENSG00000235483,ENSG00000006756,ENSG00000157399,ENSG00000205667
chrX	2928459	2929003	X:2928459-2929003	ENSG00000223571,ENSG00000229232,ENSG00000002586,ENSG00000124343,ENSG00000056998,ENSG00000235483,ENSG00000006756,ENSG00000229851,ENSG00000157399,ENSG00000205667,ENSG00000062096,ENSG00000239228
chrX	2929228	2929444	X:2929228-2929444	ENSG00000002586,ENSG00000056998,ENSG00000235483,ENSG00000006756,ENSG00000157399,ENSG00000205667,ENSG00000062096,ENSG00000239228
chrX	2935389	2935599	X:2935389-2935599	ENSG00000056998,ENSG00000235483,ENSG00000006756,ENSG00000157399,ENSG00000205667,ENSG00000062096,ENSG00000239228
chrX	3252871	3253020	X:3252871-3253020	ENSG00000223571,ENSG00000234622,ENSG00000223511,ENSG00000205667,ENSG00000062096,ENSG00000239228,ENSG00000230249,ENSG00000228459,ENSG00000101825,ENSG00000213487,ENSG00000207435,ENSG00000207332
chrX	3263049	3263228	X:3263049-3263228	ENSG00000205667,ENSG00000062096,ENSG00000239228,ENSG00000230249,ENSG00000228459,ENSG00000101825,ENSG00000213487,ENSG00000207435
chrX	3263815	3264047	X:3263815-3264047	ENSG00000223571,ENSG00000234622,ENSG00000235483,ENSG00000205667,ENSG00000062096,ENSG00000239228,ENSG00000230249,ENSG00000228459,ENSG00000101825,ENSG00000213487,ENSG00000207435,ENSG00000207332
chrX	3524487	3524618	X:3524487-3524618	ENSG00000205667,ENSG00000062096,ENSG00000239228,ENSG00000230249,ENSG00000101825,ENSG00000213487,ENSG00000212214,ENSG00000207435,ENSG00000207332
chrX	3639309	3639513	X:3639309-3639513	ENSG00000124343,ENSG00000235483,ENSG00000205667,ENSG00000062096,ENSG00000239228,ENSG00000230249,ENSG00000101825,ENSG00000213487,ENSG00000207435,ENSG00000207332,ENSG00000207320
chrX	3663653	3663885	X:3663653-3663885	ENSG00000223571,ENSG00000205667,ENSG00000062096,ENSG00000239228,ENSG00000230249,ENSG00000207435,ENSG00000183943,ENSG00000207332,ENSG00000207320,ENSG00000236188
chrX	3663979	3664194	X:3663979-3664194	ENSG00000223571,ENSG00000205667,ENSG00000062096,ENSG00000239228,ENSG00000230249,ENSG00000207435,ENSG00000183943,ENSG00000207332,ENSG00000207320,ENSG00000236188
chrX	3694526	3694655	X:3694526-3694655	ENSG00000062096,ENSG00000207435,ENSG00000207332
chrX	3699966	3700064	X:3699966-3700064	ENSG00000205667,ENSG00000183943,ENSG00000207332,ENSG00000182888,ENSG00000285756
chrX	3700234	3700343	X:3700234-3700343	ENSG00000205667,ENSG00000183943,ENSG00000182888,ENSG00000285756
chrX	3713292	3713458	X:3713292-3713458	ENSG00000183943,ENSG00000182888,ENSG00000285756
chrX	3713523	3713911	X:3713523-3713911	ENSG00000183943,ENSG00000207332,ENSG00000182888,ENSG00000285756
chrX	3763108	3763199	X:3763108-3763199	ENSG00000235483,ENSG00000062096,ENSG00000239228,ENSG00000207435,ENSG00000207332,ENSG00000285756
chrX	3785969	3786067	X:3785969-3786067	ENSG00000205667,ENSG00000062096,ENSG00000239228,ENSG00000207435,ENSG00000207332,ENSG00000285756
chrX	3814610	3815257	X:3814610-3815257	ENSG00000234622,ENSG00000230542,ENSG00000002586,ENSG00000205667,ENSG00000062096,ENSG00000239228,ENSG00000230249,ENSG00000101825,ENSG00000213487,ENSG00000207435,ENSG00000207332,ENSG00000207320,ENSG00000285756,ENSG00000286431
chrX	3843896	3843987	X:3843896-3843987	ENSG00000169084,ENSG00000196433,ENSG00000169100,ENSG00000214717,ENSG00000124343,ENSG00000056998,ENSG00000239228,ENSG00000286431,ENSG00000225722,ENSG00000236513
chrX	3882282	3882373	X:3882282-3882373	ENSG00000236871,ENSG00000183943,ENSG00000285756,ENSG00000225722
chrX	4547328	4547419	X:4547328-4547419	ENSG00000169059,ENSG00000146938,ENSG00000236513
chrX	4795014	4795202	X:4795014-4795202	ENSG00000169059,ENSG00000237730,ENSG00000265284,ENSG00000252291,ENSG00000146938,ENSG00000238193,ENSG00000226313,ENSG00000236513,ENSG00000235039
chrX	4809528	4809619	X:4809528-4809619	ENSG00000237730,ENSG00000146938,ENSG00000238193,ENSG00000226313,ENSG00000236513,ENSG00000235039
chrX	4825649	4825877	X:4825649-4825877	ENSG00000237490,ENSG00000169059,ENSG00000237730,ENSG00000265284,ENSG00000252291,ENSG00000146938,ENSG00000201660,ENSG00000238193,ENSG00000226313,ENSG00000205667,ENSG00000239228,ENSG00000101825,ENSG00000207435,ENSG00000225722,ENSG00000236513,ENSG00000235039
chrX	4909402	4909743	X:4909402-4909743	ENSG00000169059,ENSG00000237730,ENSG00000265284,ENSG00000252291,ENSG00000146938,ENSG00000238193,ENSG00000226313,ENSG00000285756,ENSG00000236513,ENSG00000235039
chrX	4935924	4936260	X:4935924-4936260	ENSG00000237490,ENSG00000169059,ENSG00000237730,ENSG00000265284,ENSG00000252291,ENSG00000146938,ENSG00000201660,ENSG00000238193,ENSG00000226313,ENSG00000205667,ENSG00000207435,ENSG00000236513,ENSG00000235039
chrX	4936434	4936568	X:4936434-4936568	ENSG00000169059,ENSG00000237730,ENSG00000265284,ENSG00000252291,ENSG00000146938,ENSG00000201660,ENSG00000238193,ENSG00000226313,ENSG00000236513,ENSG00000235039
chrX	5051877	5052207	X:5051877-5052207	ENSG00000169059,ENSG00000237730,ENSG00000265284,ENSG00000252291,ENSG00000146938,ENSG00000238193,ENSG00000226313,ENSG00000236513,ENSG00000235039
chrX	5080818	5081001	X:5080818-5081001	ENSG00000169059,ENSG00000237730,ENSG00000252291,ENSG00000146938,ENSG00000238193,ENSG00000226313,ENSG00000236513,ENSG00000235039
chrX	5388225	5388387	X:5388225-5388387	ENSG00000169059,ENSG00000237730,ENSG00000265284,ENSG00000252291,ENSG00000146938,ENSG00000201660,ENSG00000238193,ENSG00000226313,ENSG00000236513,ENSG00000235039
chrX	5646913	5647054	X:5646913-5647054	ENSG00000207628,ENSG00000279682,ENSG00000237490,ENSG00000169059,ENSG00000237730,ENSG00000265284,ENSG00000252291,ENSG00000146938,ENSG00000201660,ENSG00000238193,ENSG00000226313,ENSG00000236513,ENSG00000235039
chrX	5726166	5726636	X:5726166-5726636	ENSG00000169059,ENSG00000265284,ENSG00000252291,ENSG00000146938,ENSG00000236120
chrX	5775972	5776362	X:5775972-5776362	ENSG00000177504,ENSG00000279682,ENSG00000237490,ENSG00000169059,ENSG00000237730,ENSG00000265284,ENSG00000252291,ENSG00000146938,ENSG00000238193,ENSG00000226313,ENSG00000236513,ENSG00000235039
chrX	7083962	7084370	X:7083962-7084370	ENSG00000279682,ENSG00000228550,ENSG00000237490,ENSG00000130021,ENSG00000169059,ENSG00000237730,ENSG00000265284,ENSG00000252291
chrX	7086000	7086107	X:7086000-7086107	ENSG00000279682,ENSG00000228550,ENSG00000237490,ENSG00000130021,ENSG00000169059,ENSG00000237730,ENSG00000265284,ENSG00000146938
chrX	7132574	7132719	X:7132574-7132719	ENSG00000279682,ENSG00000264268,ENSG00000101846,ENSG00000228550,ENSG00000237490,ENSG00000130021,ENSG00000169059
chrX	7133327	7133427	X:7133327-7133427	ENSG00000279682,ENSG00000264268,ENSG00000101846,ENSG00000228550,ENSG00000237490,ENSG00000130021
chrX	7147775	7148006	X:7147775-7148006	ENSG00000264268,ENSG00000101846,ENSG00000228550,ENSG00000130021
chrX	7148127	7148408	X:7148127-7148408	ENSG00000264268,ENSG00000101846,ENSG00000228550,ENSG00000237490,ENSG00000130021
chrX	7148660	7148765	X:7148660-7148765	ENSG00000264268,ENSG00000101846,ENSG00000228550,ENSG00000130021
chrX	7270160	7270339	X:7270160-7270339	ENSG00000207628,ENSG00000274923,ENSG00000279682,ENSG00000228550,ENSG00000237490,ENSG00000169059,ENSG00000237730,ENSG00000265284,ENSG00000146938
chrX	7765062	7765174	X:7765062-7765174	ENSG00000287171,ENSG00000177504,ENSG00000207628,ENSG00000274923,ENSG00000279682,ENSG00000237490,ENSG00000169059,ENSG00000237730,ENSG00000265284,ENSG00000252291,ENSG00000146938
chrX	7844279	7844444	X:7844279-7844444	ENSG00000177504,ENSG00000207628,ENSG00000274923,ENSG00000182583,ENSG00000279682,ENSG00000265284
chrX	7926036	7926144	X:7926036-7926144	ENSG00000285679,ENSG00000006757,ENSG00000274923
chrX	7927141	7927620	X:7927141-7927620	ENSG00000177504,ENSG00000207628,ENSG00000285679,ENSG00000006757,ENSG00000274923
chrX	7927682	7927804	X:7927682-7927804	ENSG00000285679,ENSG00000006757,ENSG00000274923
chrX	7987703	7987794	X:7987703-7987794	ENSG00000231619,ENSG00000183304,ENSG00000225574,ENSG00000287171,ENSG00000177504,ENSG00000207628,ENSG00000274923,ENSG00000279682,ENSG00000265284,ENSG00000252291
chrX	8466631	8466722	X:8466631-8466722	ENSG00000287171,ENSG00000205642,ENSG00000177504,ENSG00000207628
chrX	8668945	8669093	X:8668945-8669093	ENSG00000215319,ENSG00000282697,ENSG00000282299,ENSG00000282668,ENSG00000282358,ENSG00000282501,ENSG00000229012,ENSG00000231619,ENSG00000183304,ENSG00000225574,ENSG00000287171,ENSG00000177504,ENSG00000207628,ENSG00000279682
chrX	8732176	8732309	X:8732176-8732309	ENSG00000229012,ENSG00000231619,ENSG00000183304,ENSG00000225574,ENSG00000011201,ENSG00000287171,ENSG00000177504,ENSG00000207628
chrX	8961196	8961333	X:8961196-8961333	ENSG00000215319,ENSG00000101850,ENSG00000282697,ENSG00000282299,ENSG00000282668,ENSG00000282358,ENSG00000282501,ENSG00000282306,ENSG00000232111,ENSG00000228543,ENSG00000219870,ENSG00000177138,ENSG00000225271,ENSG00000285896,ENSG00000229012,ENSG00000231619,ENSG00000183304,ENSG00000225574,ENSG00000287171
chrX	9055436	9055545	X:9055436-9055545	ENSG00000101850,ENSG00000282300,ENSG00000281941,ENSG00000281955,ENSG00000282222,ENSG00000282306,ENSG00000232111,ENSG00000228543,ENSG00000219870,ENSG00000200852,ENSG00000177138,ENSG00000225271,ENSG00000285896,ENSG00000229012,ENSG00000231619,ENSG00000183304,ENSG00000225574,ENSG00000207628
chrX	9091408	9091549	X:9091408-9091549	ENSG00000215319,ENSG00000282300,ENSG00000281941,ENSG00000281955,ENSG00000282222,ENSG00000282697,ENSG00000282299,ENSG00000282668,ENSG00000282358,ENSG00000282501,ENSG00000228543,ENSG00000219870,ENSG00000200852,ENSG00000177138,ENSG00000225271,ENSG00000285896,ENSG00000229012,ENSG00000231619,ENSG00000183304
chrX	9122667	9122798	X:9122667-9122798	ENSG00000215319,ENSG00000228543,ENSG00000219870,ENSG00000200852,ENSG00000177138,ENSG00000225271,ENSG00000285896,ENSG00000229012,ENSG00000231619,ENSG00000207628
chrX	9282469	9282573	X:9282469-9282573	ENSG00000282300,ENSG00000281941,ENSG00000281955,ENSG00000282222,ENSG00000282697,ENSG00000282299,ENSG00000282668,ENSG00000282358,ENSG00000282501,ENSG00000282306,ENSG00000232111,ENSG00000228543,ENSG00000219870,ENSG00000177138,ENSG00000225271,ENSG00000285896,ENSG00000229012,ENSG00000183304,ENSG00000225574
chrX	9286408	9286506	X:9286408-9286506	ENSG00000282697,ENSG00000282299,ENSG00000282668,ENSG00000282358,ENSG00000282501,ENSG00000282306,ENSG00000232111,ENSG00000228543,ENSG00000219870,ENSG00000177138,ENSG00000225271,ENSG00000285896,ENSG00000229012,ENSG00000231619,ENSG00000183304
chrX	9316054	9316497	X:9316054-9316497	ENSG00000215319,ENSG00000101850,ENSG00000282300,ENSG00000281941,ENSG00000281955,ENSG00000282222,ENSG00000282697,ENSG00000282299,ENSG00000282668,ENSG00000282358,ENSG00000282501,ENSG00000282306,ENSG00000232111,ENSG00000228543,ENSG00000219870,ENSG00000200852,ENSG00000177138,ENSG00000225271,ENSG00000285896,ENSG00000229012,ENSG00000231619,ENSG00000183304,ENSG00000225574
chrX	9341089	9341223	X:9341089-9341223	ENSG00000101849,ENSG00000282300,ENSG00000281941,ENSG00000281955,ENSG00000282222,ENSG00000282697,ENSG00000282299,ENSG00000282668,ENSG00000282358,ENSG00000282501,ENSG00000282306,ENSG00000232111,ENSG00000228543,ENSG00000219870,ENSG00000225271,ENSG00000229012
chrX	9341757	9341919	X:9341757-9341919	ENSG00000101849,ENSG00000282300,ENSG00000281941,ENSG00000281955,ENSG00000282222,ENSG00000282306,ENSG00000232111,ENSG00000228543,ENSG00000219870,ENSG00000229012
chrX	9342024	9342207	X:9342024-9342207	ENSG00000101849,ENSG00000282300,ENSG00000281941,ENSG00000281955,ENSG00000282222,ENSG00000282697,ENSG00000282299,ENSG00000282668,ENSG00000282358,ENSG00000282501,ENSG00000282306,ENSG00000232111,ENSG00000228543,ENSG00000219870,ENSG00000177138,ENSG00000225271,ENSG00000229012,ENSG00000231619,ENSG00000183304
chrX	9342537	9342780	X:9342537-9342780	ENSG00000101849,ENSG00000282300,ENSG00000281941,ENSG00000281955,ENSG00000282222,ENSG00000282697,ENSG00000282299,ENSG00000282668,ENSG00000282358,ENSG00000282501,ENSG00000282306,ENSG00000232111,ENSG00000228543,ENSG00000219870,ENSG00000177138,ENSG00000225271,ENSG00000229012,ENSG00000231619
chrX	9352751	9352891	X:9352751-9352891	ENSG00000101850,ENSG00000282300,ENSG00000281941,ENSG00000281955,ENSG00000282222,ENSG00000282697,ENSG00000282299,ENSG00000282668,ENSG00000282358,ENSG00000282501,ENSG00000282306,ENSG00000232111,ENSG00000228543,ENSG00000219870,ENSG00000177138,ENSG00000225271,ENSG00000285896,ENSG00000229012,ENSG00000231619,ENSG00000225574
chrX	9379187	9379278	X:9379187-9379278	ENSG00000282300,ENSG00000281941,ENSG00000281955,ENSG00000282222,ENSG00000282697,ENSG00000282299,ENSG00000282668,ENSG00000282358,ENSG00000282501,ENSG00000282306,ENSG00000232111,ENSG00000228543,ENSG00000219870
chrX	9463003	9463249	X:9463003-9463249	ENSG00000101849,ENSG00000282300,ENSG00000281941,ENSG00000281955,ENSG00000282222,ENSG00000282697,ENSG00000282299,ENSG00000282668,ENSG00000282358,ENSG00000282501,ENSG00000282306,ENSG00000232111
chrX	9464959	9465117	X:9464959-9465117	ENSG00000101849,ENSG00000282300,ENSG00000281941,ENSG00000281955,ENSG00000282222,ENSG00000282697,ENSG00000282299,ENSG00000282668,ENSG00000282358,ENSG00000282501
chrX	9677218	9677384	X:9677218-9677384	ENSG00000215319,ENSG00000101850,ENSG00000101849,ENSG00000282300,ENSG00000281941,ENSG00000281955,ENSG00000282222,ENSG00000219870,ENSG00000285896,ENSG00000229012,ENSG00000231619,ENSG00000183304,ENSG00000225574
chrX	9709095	9709201	X:9709095-9709201	ENSG00000215319,ENSG00000101850,ENSG00000282300,ENSG00000281941,ENSG00000281955,ENSG00000282222,ENSG00000282697,ENSG00000282299,ENSG00000282668,ENSG00000282358,ENSG00000282501,ENSG00000219870,ENSG00000225271,ENSG00000285896,ENSG00000229012,ENSG00000231619,ENSG00000183304,ENSG00000225574
chrX	9885266	9885402	X:9885266-9885402	ENSG00000234469,ENSG00000206844,ENSG00000230326,ENSG00000215319,ENSG00000146950,ENSG00000101850,ENSG00000231619,ENSG00000183304
chrX	9981639	9981778	X:9981639-9981778	ENSG00000202469,ENSG00000225076,ENSG00000234469,ENSG00000206844,ENSG00000230326,ENSG00000215319,ENSG00000146950,ENSG00000101850
chrX	9986843	9986945	X:9986843-9986945	ENSG00000202469,ENSG00000225076,ENSG00000234469,ENSG00000206844,ENSG00000230326,ENSG00000215319,ENSG00000146950,ENSG00000101850,ENSG00000183304,ENSG00000225574
chrX	9995905	9996001	X:9995905-9996001	ENSG00000202469,ENSG00000225076,ENSG00000234469,ENSG00000206844,ENSG00000230326,ENSG00000215319,ENSG00000146950
chrX	10007702	10007829	X:10007702-10007829	ENSG00000207202,ENSG00000202469,ENSG00000225076,ENSG00000047644,ENSG00000234469,ENSG00000206844,ENSG00000230326,ENSG00000146950,ENSG00000101850
chrX	10014742	10015276	X:10014742-10015276	ENSG00000202469,ENSG00000225076,ENSG00000047644,ENSG00000230326,ENSG00000101850
chrX	10021661	10021765	X:10021661-10021765	ENSG00000202469,ENSG00000225076,ENSG00000047644
chrX	10102833	10102958	X:10102833-10102958	ENSG00000202469,ENSG00000225076
chrX	10119545	10119801	X:10119545-10119801	ENSG00000207202,ENSG00000202469,ENSG00000225076,ENSG00000234469,ENSG00000206844,ENSG00000230326,ENSG00000215319,ENSG00000146950,ENSG00000101850,ENSG00000225574
chrX	10120991	10121107	X:10120991-10121107	ENSG00000073464,ENSG00000202469,ENSG00000234469,ENSG00000206844,ENSG00000230326,ENSG00000215319,ENSG00000146950,ENSG00000101850,ENSG00000183304
chrX	10121947	10122056	X:10121947-10122056	ENSG00000202469,ENSG00000234469,ENSG00000206844,ENSG00000230326,ENSG00000215319,ENSG00000101850
chrX	10156803	10156962	X:10156803-10156962	ENSG00000073464
chrX	10166893	10167157	X:10166893-10167157	ENSG00000207202,ENSG00000227042,ENSG00000073464,ENSG00000215319
chrX	10171395	10171501	X:10171395-10171501	ENSG00000207202,ENSG00000227042,ENSG00000073464
chrX	10176486	10176577	X:10176486-10176577	ENSG00000207202,ENSG00000227042,ENSG00000073464
chrX	10190470	10190657	X:10190470-10190657	ENSG00000278218,ENSG00000207202,ENSG00000101871,ENSG00000227042,ENSG00000073464
chrX	10199169	10199567	X:10199169-10199567	ENSG00000275194,ENSG00000278218,ENSG00000207202,ENSG00000101871,ENSG00000227042,ENSG00000073464
chrX	10467890	10468053	X:10467890-10468053	ENSG00000207202,ENSG00000101871,ENSG00000227042
chrX	10726698	10726828	X:10726698-10726828	ENSG00000207202,ENSG00000227042
chrX	10755885	10755983	X:10755885-10755983	ENSG00000207202
chrX	10769301	10769433	X:10769301-10769433	ENSG00000207202,ENSG00000227042,ENSG00000206795
chrX	10811233	10811480	X:10811233-10811480	ENSG00000101871,ENSG00000227042,ENSG00000206795
chrX	11111118	11111461	X:11111118-11111461	ENSG00000278218,ENSG00000207151,ENSG00000004961,ENSG00000234129
chrX	11113855	11113986	X:11113855-11113986	ENSG00000278218,ENSG00000207151,ENSG00000004961,ENSG00000234129
chrX	11341302	11341692	X:11341302-11341692	ENSG00000232392,ENSG00000263652,ENSG00000125363,ENSG00000275194,ENSG00000278218,ENSG00000223418,ENSG00000206792,ENSG00000206795
chrX	11341994	11342138	X:11341994-11342138	ENSG00000232392,ENSG00000263652,ENSG00000125363,ENSG00000275194,ENSG00000278218,ENSG00000223418
chrX	11363106	11363387	X:11363106-11363387	ENSG00000263652,ENSG00000125363,ENSG00000275194,ENSG00000278218,ENSG00000223418,ENSG00000206792,ENSG00000206795
chrX	11380330	11380472	X:11380330-11380472	ENSG00000263652,ENSG00000125363,ENSG00000275194,ENSG00000278218
chrX	11381593	11381692	X:11381593-11381692	ENSG00000263652,ENSG00000125363,ENSG00000275194,ENSG00000278218
chrX	11423420	11423602	X:11423420-11423602	ENSG00000263652,ENSG00000125363,ENSG00000275194,ENSG00000278218,ENSG00000047648,ENSG00000206792,ENSG00000206795
chrX	11429690	11429833	X:11429690-11429833	ENSG00000263652,ENSG00000125363,ENSG00000275194,ENSG00000278218,ENSG00000047648,ENSG00000206795
chrX	11431838	11432030	X:11431838-11432030	ENSG00000263652,ENSG00000125363,ENSG00000275194,ENSG00000278218,ENSG00000047648,ENSG00000206792,ENSG00000206795
chrX	11533212	11533406	X:11533212-11533406	ENSG00000275194,ENSG00000278218,ENSG00000282840,ENSG00000223418,ENSG00000005302,ENSG00000206792
chrX	11724540	11724631	X:11724540-11724631	ENSG00000223418
chrX	11757743	11757938	X:11757743-11757938	ENSG00000282840,ENSG00000005302
chrX	11758032	11758311	X:11758032-11758311	ENSG00000282840,ENSG00000005302
chrX	11758379	11758640	X:11758379-11758640	ENSG00000282840,ENSG00000005302
chrX	11759395	11759648	X:11759395-11759648	ENSG00000282840,ENSG00000005302
chrX	11759988	11760111	X:11759988-11760111	ENSG00000282840,ENSG00000005302
chrX	11768194	11768317	X:11768194-11768317	ENSG00000282840,ENSG00000005302
chrX	11770408	11770499	X:11770408-11770499	ENSG00000005302
chrX	11890899	11891148	X:11890899-11891148	ENSG00000169933,ENSG00000206792,ENSG00000206795,ENSG00000223487,ENSG00000231211
chrX	12498300	12498457	X:12498300-12498457	ENSG00000169933,ENSG00000206792,ENSG00000206795,ENSG00000223487,ENSG00000231211,ENSG00000273800
chrX	12506865	12506965	X:12506865-12506965	ENSG00000169933,ENSG00000206792,ENSG00000206795,ENSG00000223487,ENSG00000231211,ENSG00000273800
chrX	12610071	12610430	X:12610071-12610430	ENSG00000206792,ENSG00000206795,ENSG00000223487,ENSG00000231211,ENSG00000273800,ENSG00000271814
chrX	12771520	12771760	X:12771520-12771760	ENSG00000206792,ENSG00000206795,ENSG00000223487,ENSG00000231211,ENSG00000273800,ENSG00000101911,ENSG00000229083,ENSG00000199622,ENSG00000283493,ENSG00000233357,ENSG00000198759,ENSG00000230691
chrX	12791221	12791426	X:12791221-12791426	ENSG00000206795,ENSG00000101911,ENSG00000229083,ENSG00000230691
chrX	12865401	12865685	X:12865401-12865685	ENSG00000206792,ENSG00000229083,ENSG00000199622,ENSG00000198759,ENSG00000101916,ENSG00000233338,ENSG00000196664,ENSG00000230691
chrX	12874649	12874856	X:12874649-12874856	ENSG00000223487,ENSG00000229083,ENSG00000101916,ENSG00000233338,ENSG00000196664,ENSG00000230691
chrX	12890560	12890651	X:12890560-12890651	ENSG00000229083,ENSG00000199622,ENSG00000283493,ENSG00000198759,ENSG00000101916,ENSG00000233338,ENSG00000230691
chrX	12897068	12897232	X:12897068-12897232	ENSG00000229083,ENSG00000198759,ENSG00000101916,ENSG00000233338,ENSG00000230691
chrX	12950199	12950480	X:12950199-12950480	ENSG00000283493,ENSG00000233357,ENSG00000198759,ENSG00000123594,ENSG00000231216,ENSG00000205542
chrX	12950932	12951157	X:12950932-12951157	ENSG00000283493,ENSG00000233357,ENSG00000198759,ENSG00000235592,ENSG00000123594,ENSG00000231216,ENSG00000235385,ENSG00000205542
chrX	12956066	12956208	X:12956066-12956208	ENSG00000199622,ENSG00000233357,ENSG00000205542
chrX	12956314	12956481	X:12956314-12956481	ENSG00000199622,ENSG00000233357,ENSG00000198759,ENSG00000123594,ENSG00000231216,ENSG00000235385,ENSG00000205542
chrX	12956780	12956888	X:12956780-12956888	ENSG00000199622,ENSG00000233357,ENSG00000205542
chrX	12956969	12957128	X:12956969-12957128	ENSG00000199622,ENSG00000233357,ENSG00000123594,ENSG00000231216,ENSG00000235385,ENSG00000205542
chrX	12973838	12973986	X:12973838-12973986	ENSG00000205542
chrX	12975023	12975218	X:12975023-12975218	ENSG00000187268,ENSG00000205542
chrX	12978429	12978549	X:12978429-12978549	ENSG00000187268,ENSG00000205542
chrX	13000498	13000796	X:13000498-13000796	ENSG00000235385,ENSG00000187268,ENSG00000205542
chrX	13005742	13005919	X:13005742-13005919	ENSG00000235592,ENSG00000231216,ENSG00000187268
chrX	13006226	13006364	X:13006226-13006364	ENSG00000187268
chrX	13013844	13014026	X:13013844-13014026	ENSG00000235592,ENSG00000123594,ENSG00000231216,ENSG00000187268
chrX	13015977	13016197	X:13015977-13016197	ENSG00000198759,ENSG00000235592,ENSG00000123594,ENSG00000231216,ENSG00000235385,ENSG00000187268
chrX	13077342	13077438	X:13077342-13077438	ENSG00000235592,ENSG00000261030,ENSG00000187268
chrX	13081805	13081918	X:13081805-13081918	ENSG00000261030,ENSG00000187268
chrX	13092654	13092885	X:13092654-13092885	ENSG00000235592,ENSG00000123594,ENSG00000231216,ENSG00000261030,ENSG00000187268,ENSG00000205542
chrX	13101828	13102007	X:13101828-13102007	ENSG00000199622,ENSG00000233357,ENSG00000235592,ENSG00000123594,ENSG00000231216,ENSG00000235385,ENSG00000261030,ENSG00000187268
chrX	13131924	13132114	X:13131924-13132114	ENSG00000283493,ENSG00000233357,ENSG00000198759,ENSG00000235592,ENSG00000123594,ENSG00000231216,ENSG00000235385,ENSG00000187268
chrX	13251302	13251615	X:13251302-13251615	ENSG00000283493,ENSG00000233357,ENSG00000226985,ENSG00000235592,ENSG00000123594,ENSG00000231216,ENSG00000235385
chrX	13271750	13271841	X:13271750-13271841	ENSG00000226985,ENSG00000235592,ENSG00000123594,ENSG00000231216,ENSG00000235385
chrX	13379292	13379383	X:13379292-13379383	ENSG00000197582,ENSG00000226985,ENSG00000235592,ENSG00000123594,ENSG00000231216,ENSG00000235385
chrX	13387725	13387954	X:13387725-13387954	ENSG00000283493,ENSG00000233357,ENSG00000197582,ENSG00000226985,ENSG00000235592,ENSG00000123594,ENSG00000231216,ENSG00000235385
chrX	13652957	13653281	X:13652957-13653281	ENSG00000046651,ENSG00000196459,ENSG00000123595,ENSG00000176896,ENSG00000199622,ENSG00000283493,ENSG00000233357,ENSG00000198759
chrX	13653364	13653483	X:13653364-13653483	ENSG00000176896,ENSG00000199622,ENSG00000283493,ENSG00000233357,ENSG00000198759
chrX	13653572	13653663	X:13653572-13653663	ENSG00000176896,ENSG00000199622,ENSG00000283493,ENSG00000233357,ENSG00000198759
chrX	13669382	13669532	X:13669382-13669532	ENSG00000123595,ENSG00000176896,ENSG00000199622,ENSG00000198759
chrX	13688966	13689369	X:13688966-13689369	ENSG00000046651,ENSG00000196459,ENSG00000123595,ENSG00000176896,ENSG00000233357
chrX	13734586	13734882	X:13734586-13734882	ENSG00000046651,ENSG00000196459
chrX	13752798	13752980	X:13752798-13752980	ENSG00000046651,ENSG00000196459,ENSG00000198759
chrX	13759244	13759361	X:13759244-13759361	ENSG00000046651,ENSG00000199622
chrX	13764404	13764551	X:13764404-13764551	ENSG00000046653,ENSG00000046651,ENSG00000199622,ENSG00000283493,ENSG00000198759
chrX	13938098	13938197	X:13938098-13938197	ENSG00000233535,ENSG00000046653
chrX	13983771	13983897	X:13983771-13983897	ENSG00000233535,ENSG00000212663,ENSG00000233247,ENSG00000283493,ENSG00000198759
chrX	14029697	14030062	X:14029697-14030062	ENSG00000233535,ENSG00000046647,ENSG00000283493,ENSG00000233357,ENSG00000198759
chrX	14038969	14039060	X:14038969-14039060	ENSG00000046647,ENSG00000101958,ENSG00000199622,ENSG00000283493,ENSG00000233357,ENSG00000198759
chrX	14039428	14039562	X:14039428-14039562	ENSG00000046647,ENSG00000101958,ENSG00000236929,ENSG00000199622,ENSG00000283493,ENSG00000233357,ENSG00000198759
chrX	14095799	14095890	X:14095799-14095890	-
chrX	14497334	14497457	X:14497334-14497457	ENSG00000233247,ENSG00000101958,ENSG00000231066,ENSG00000236929
chrX	14497532	14497623	X:14497532-14497623	ENSG00000233247,ENSG00000101958,ENSG00000231066
chrX	14873018	14873492	X:14873018-14873492	ENSG00000231066,ENSG00000181544,ENSG00000130150,ENSG00000235929
chrX	14936690	14936845	X:14936690-14936845	ENSG00000233247,ENSG00000231066,ENSG00000235929,ENSG00000236929
chrX	15150766	15150879	X:15150766-15150879	ENSG00000233247,ENSG00000231066,ENSG00000235929,ENSG00000236929
chrX	15269653	15269777	X:15269653-15269777	ENSG00000102048
chrX	15298309	15298439	X:15298309-15298439	ENSG00000102048,ENSG00000165192
chrX	15302028	15302288	X:15302028-15302288	ENSG00000102048,ENSG00000165192,ENSG00000165195,ENSG00000237539
chrX	15321540	15321754	X:15321540-15321754	ENSG00000165192,ENSG00000165195
chrX	15335390	15335833	X:15335390-15335833	ENSG00000165192,ENSG00000165195,ENSG00000165197
chrX	15349221	15349348	X:15349221-15349348	ENSG00000165195,ENSG00000165197,ENSG00000237539,ENSG00000225833,ENSG00000102010
chrX	15349923	15350014	X:15349923-15350014	ENSG00000165195,ENSG00000165197,ENSG00000237539
chrX	15366576	15366793	X:15366576-15366793	ENSG00000165195,ENSG00000165197,ENSG00000237539,ENSG00000225833,ENSG00000102010
chrX	15438428	15438619	X:15438428-15438619	ENSG00000237539,ENSG00000225833,ENSG00000102010
chrX	15471127	15471416	X:15471127-15471416	ENSG00000087842,ENSG00000237539,ENSG00000225833,ENSG00000130234,ENSG00000102010
chrX	15493240	15493637	X:15493240-15493637	ENSG00000087842,ENSG00000237539,ENSG00000225833,ENSG00000130234,ENSG00000102010
chrX	15565359	15565464	X:15565359-15565464	ENSG00000237539,ENSG00000225833,ENSG00000130234,ENSG00000102010
chrX	15674748	15675725	X:15674748-15675725	ENSG00000200620,ENSG00000279413,ENSG00000186312,ENSG00000237539,ENSG00000147003,ENSG00000225833,ENSG00000285602
chrX	15687152	15687332	X:15687152-15687332	ENSG00000288680,ENSG00000200620,ENSG00000279413,ENSG00000169239,ENSG00000186312,ENSG00000237539,ENSG00000147003,ENSG00000225833,ENSG00000285602
chrX	15737906	15738336	X:15737906-15738336	ENSG00000288680,ENSG00000200620,ENSG00000279413,ENSG00000169239,ENSG00000147003,ENSG00000285602
chrX	15745341	15745432	X:15745341-15745432	ENSG00000288680,ENSG00000200620,ENSG00000279413,ENSG00000169239
chrX	15761751	15761842	X:15761751-15761842	ENSG00000288680,ENSG00000200620,ENSG00000279413,ENSG00000169239
chrX	15787112	15787231	X:15787112-15787231	ENSG00000169249,ENSG00000281371,ENSG00000200620,ENSG00000279413
chrX	15790145	15790294	X:15790145-15790294	ENSG00000169249,ENSG00000281371,ENSG00000279413
chrX	15790357	15790536	X:15790357-15790536	ENSG00000169249,ENSG00000281371,ENSG00000200620,ENSG00000279413
chrX	15790654	15790754	X:15790654-15790754	ENSG00000169249,ENSG00000281371,ENSG00000200620,ENSG00000279413
chrX	15804638	15804863	X:15804638-15804863	ENSG00000265144,ENSG00000182287,ENSG00000169249,ENSG00000281371,ENSG00000288680,ENSG00000200620,ENSG00000279413,ENSG00000237539,ENSG00000225833
chrX	15854295	15854425	X:15854295-15854425	ENSG00000182287
chrX	15854714	15855429	X:15854714-15855429	ENSG00000182287
chrX	15883231	15883407	X:15883231-15883407	-
chrX	15903184	15903359	X:15903184-15903359	ENSG00000226536,ENSG00000200566
chrX	15911752	15912157	X:15911752-15912157	ENSG00000226536,ENSG00000200566
chrX	15916340	15916598	X:15916340-15916598	ENSG00000226536,ENSG00000200566
chrX	15939862	15940015	X:15939862-15940015	-
chrX	15974156	15974257	X:15974156-15974257	ENSG00000265144
chrX	15976536	15976636	X:15976536-15976636	-
chrX	15977786	15977893	X:15977786-15977893	-
chrX	15989041	15989152	X:15989041-15989152	-
chrX	16022733	16022865	X:16022733-16022865	ENSG00000238178,ENSG00000182798,ENSG00000225833
chrX	16099008	16099157	X:16099008-16099157	ENSG00000238178,ENSG00000182798,ENSG00000169906
chrX	16119464	16119555	X:16119464-16119555	ENSG00000126010,ENSG00000238178,ENSG00000182798
chrX	16119616	16119749	X:16119616-16119749	ENSG00000126010,ENSG00000238178,ENSG00000182798
chrX	16123330	16123495	X:16123330-16123495	ENSG00000126010,ENSG00000238178,ENSG00000182798,ENSG00000265144,ENSG00000169906
chrX	16185723	16185912	X:16185723-16185912	ENSG00000238178,ENSG00000182798,ENSG00000215313,ENSG00000265144
chrX	16484407	16484615	X:16484407-16484615	ENSG00000235071,ENSG00000239333,ENSG00000265144,ENSG00000169906,ENSG00000225833
chrX	16486948	16487072	X:16486948-16487072	ENSG00000235071,ENSG00000239333,ENSG00000265144,ENSG00000169906
chrX	16695219	16695338	X:16695219-16695338	ENSG00000239333,ENSG00000265144,ENSG00000169906,ENSG00000238709
chrX	16712607	16712770	X:16712607-16712770	ENSG00000047230,ENSG00000169906,ENSG00000169895,ENSG00000238709
chrX	16719401	16719726	X:16719401-16719726	ENSG00000047230,ENSG00000265144,ENSG00000169906,ENSG00000169895,ENSG00000238709
chrX	16719790	16719966	X:16719790-16719966	ENSG00000047230,ENSG00000265144,ENSG00000169906,ENSG00000169895,ENSG00000238709
chrX	16786132	16786567	X:16786132-16786567	ENSG00000265144,ENSG00000238709,ENSG00000086712,ENSG00000230180
chrX	16808094	16808185	X:16808094-16808185	ENSG00000238709,ENSG00000230180
chrX	16870282	16870834	X:16870282-16870834	ENSG00000102054,ENSG00000222736,ENSG00000214322
chrX	16882747	16883013	X:16882747-16883013	ENSG00000102054,ENSG00000222736,ENSG00000214322
chrX	16892895	16893093	X:16892895-16893093	ENSG00000102054,ENSG00000223498,ENSG00000214322
chrX	16903743	16903912	X:16903743-16903912	ENSG00000223498,ENSG00000199410
chrX	16911396	16911551	X:16911396-16911551	ENSG00000223498,ENSG00000199410,ENSG00000214322,ENSG00000225882
chrX	16914187	16914353	X:16914187-16914353	ENSG00000223498,ENSG00000199410,ENSG00000214322,ENSG00000225882
chrX	16946523	16946856	X:16946523-16946856	ENSG00000169891,ENSG00000214322
chrX	16956526	16956788	X:16956526-16956788	ENSG00000169891,ENSG00000214322,ENSG00000225882
chrX	17030223	17030412	X:17030223-17030412	ENSG00000201467,ENSG00000214322,ENSG00000225882
chrX	17038657	17038784	X:17038657-17038784	ENSG00000201467,ENSG00000214322
chrX	17046636	17046727	X:17046636-17046727	ENSG00000201467,ENSG00000214322
chrX	17242598	17242728	X:17242598-17242728	ENSG00000214322,ENSG00000214321,ENSG00000238764,ENSG00000188158,ENSG00000265465,ENSG00000226153,ENSG00000131831,ENSG00000276467,ENSG00000225882,ENSG00000177324
chrX	17527400	17527553	X:17527400-17527553	ENSG00000214321,ENSG00000238764,ENSG00000188158,ENSG00000265465,ENSG00000235834,ENSG00000226153,ENSG00000276467,ENSG00000225066
chrX	17527949	17528127	X:17527949-17528127	ENSG00000214321,ENSG00000238764,ENSG00000265465,ENSG00000235834,ENSG00000226153,ENSG00000276467,ENSG00000225066
chrX	17529466	17529609	X:17529466-17529609	ENSG00000214321,ENSG00000238764,ENSG00000265465,ENSG00000235834,ENSG00000226153,ENSG00000276467,ENSG00000225066
chrX	17559848	17559972	X:17559848-17559972	ENSG00000214321,ENSG00000238764,ENSG00000265465,ENSG00000230020,ENSG00000225066
chrX	17591261	17591352	X:17591261-17591352	ENSG00000214321,ENSG00000238764,ENSG00000188158,ENSG00000265465,ENSG00000226153,ENSG00000131831,ENSG00000225066
chrX	17674779	17674954	X:17674779-17674954	ENSG00000214321,ENSG00000238764,ENSG00000188158,ENSG00000265465,ENSG00000226153,ENSG00000131831,ENSG00000276467,ENSG00000225066,ENSG00000225882,ENSG00000177324
chrX	17690260	17690372	X:17690260-17690372	ENSG00000214321,ENSG00000238764,ENSG00000188158,ENSG00000265465,ENSG00000226153,ENSG00000131831,ENSG00000276467,ENSG00000225066,ENSG00000225882,ENSG00000177324
chrX	17736889	17737592	X:17736889-17737592	ENSG00000238764,ENSG00000188158,ENSG00000226153,ENSG00000047634,ENSG00000131831,ENSG00000276467,ENSG00000225066,ENSG00000225882,ENSG00000177324
chrX	17766279	17766502	X:17766279-17766502	ENSG00000226153,ENSG00000227873,ENSG00000131831,ENSG00000276467,ENSG00000225066,ENSG00000225882,ENSG00000177324
chrX	18354571	18354789	X:18354571-18354789	ENSG00000131831,ENSG00000276467,ENSG00000225066,ENSG00000225882,ENSG00000177324,ENSG00000102098,ENSG00000235211,ENSG00000207025
chrX	18425299	18425636	X:18425299-18425636	ENSG00000177324,ENSG00000207025,ENSG00000008086,ENSG00000236187,ENSG00000196564,ENSG00000224224
chrX	18666672	18666925	X:18666672-18666925	ENSG00000177324,ENSG00000207025,ENSG00000236187,ENSG00000102104,ENSG00000086717,ENSG00000237221,ENSG00000196564,ENSG00000224224
chrX	18674856	18675369	X:18674856-18675369	ENSG00000207025,ENSG00000236187,ENSG00000102104,ENSG00000086717,ENSG00000237221,ENSG00000196564,ENSG00000224224
chrX	18885790	18885898	X:18885790-18885898	ENSG00000207025,ENSG00000236187,ENSG00000196564,ENSG00000224224,ENSG00000237836,ENSG00000044446
chrX	18886532	18886735	X:18886532-18886735	ENSG00000207025,ENSG00000236187,ENSG00000196564,ENSG00000224224,ENSG00000237836,ENSG00000044446
chrX	18886819	18887044	X:18886819-18887044	ENSG00000207025,ENSG00000236187,ENSG00000196564,ENSG00000224224,ENSG00000237836,ENSG00000044446
chrX	18917966	18918113	X:18917966-18918113	ENSG00000177324,ENSG00000207025,ENSG00000236187,ENSG00000196564,ENSG00000224224,ENSG00000044446,ENSG00000266710
chrX	18956484	18956602	X:18956484-18956602	ENSG00000225882,ENSG00000207025,ENSG00000236187,ENSG00000196564,ENSG00000224224
chrX	18961775	18961964	X:18961775-18961964	ENSG00000276467,ENSG00000207025,ENSG00000236187,ENSG00000196564,ENSG00000224224,ENSG00000044446,ENSG00000286724
chrX	18984121	18984540	X:18984121-18984540	ENSG00000207025,ENSG00000236187,ENSG00000044446,ENSG00000286724
chrX	18984604	18984815	X:18984604-18984815	ENSG00000207025,ENSG00000236187,ENSG00000044446,ENSG00000286724
chrX	18984901	18985116	X:18984901-18985116	ENSG00000207025,ENSG00000196564,ENSG00000044446,ENSG00000286724
chrX	19086157	19086466	X:19086157-19086466	ENSG00000207025,ENSG00000173698
chrX	19343655	19343975	X:19343655-19343975	ENSG00000207025,ENSG00000131828
chrX	19344074	19344182	X:19344074-19344182	ENSG00000207025,ENSG00000131828
chrX	19351064	19351331	X:19351064-19351331	ENSG00000131828
chrX	19372356	19372459	X:19372356-19372459	ENSG00000180815,ENSG00000202144,ENSG00000275800
chrX	19382865	19382982	X:19382865-19382982	ENSG00000180815,ENSG00000202144,ENSG00000275800
chrX	19515524	19515627	X:19515524-19515627	ENSG00000180815,ENSG00000275800
chrX	19566647	19566939	X:19566647-19566939	ENSG00000275800,ENSG00000184368,ENSG00000264566
chrX	19595234	19595349	X:19595234-19595349	-
chrX	19683126	19683285	X:19683126-19683285	ENSG00000225882,ENSG00000147010
chrX	19706008	19706153	X:19706008-19706153	-
chrX	19710224	19710344	X:19710224-19710344	-
chrX	19725846	19725964	X:19725846-19725964	-
chrX	19739805	19739906	X:19739805-19739906	ENSG00000147010
chrX	19747642	19747733	X:19747642-19747733	ENSG00000147010
chrX	19758705	19758822	X:19758705-19758822	ENSG00000147010
chrX	19762016	19762107	X:19762016-19762107	ENSG00000147010
chrX	19791704	19791795	X:19791704-19791795	ENSG00000147010
chrX	19814339	19814557	X:19814339-19814557	ENSG00000147010,ENSG00000184368
chrX	19846980	19847189	X:19846980-19847189	ENSG00000236187
chrX	19866088	19866269	X:19866088-19866269	-
chrX	19887613	19887796	X:19887613-19887796	ENSG00000147010
chrX	19888609	19888782	X:19888609-19888782	ENSG00000147010
chrX	19924370	19924621	X:19924370-19924621	ENSG00000173681,ENSG00000184368,ENSG00000264566
chrX	19978441	19978532	X:19978441-19978532	ENSG00000173681,ENSG00000206663,ENSG00000184368,ENSG00000264566
chrX	19990758	19990913	X:19990758-19990913	ENSG00000206663,ENSG00000184368,ENSG00000264566
chrX	19990995	19991406	X:19990995-19991406	ENSG00000173681,ENSG00000206663,ENSG00000184368,ENSG00000264566
chrX	20061476	20061567	X:20061476-20061567	ENSG00000184368,ENSG00000264566
chrX	20067826	20067937	X:20067826-20067937	ENSG00000184368,ENSG00000264566
chrX	20141750	20142145	X:20141750-20142145	ENSG00000184368,ENSG00000173674,ENSG00000201882,ENSG00000201592,ENSG00000225037
chrX	20252475	20252566	X:20252475-20252566	ENSG00000252978,ENSG00000177189,ENSG00000283400
chrX	20253079	20253227	X:20253079-20253227	ENSG00000252978,ENSG00000177189,ENSG00000283400
chrX	20266818	20267330	X:20266818-20267330	ENSG00000177189
chrX	20267961	20268072	X:20267961-20268072	ENSG00000177189
chrX	20314028	20314119	X:20314028-20314119	ENSG00000283631
chrX	20320861	20321060	X:20320861-20321060	ENSG00000252978,ENSG00000283631
chrX	20362756	20362917	X:20362756-20362917	ENSG00000252978
chrX	20375240	20375514	X:20375240-20375514	ENSG00000252978
chrX	20433300	20433430	X:20433300-20433430	ENSG00000252978,ENSG00000283400
chrX	20442678	20442786	X:20442678-20442786	ENSG00000252978,ENSG00000283400
chrX	20515981	20516147	X:20515981-20516147	ENSG00000091482,ENSG00000185915,ENSG00000252978
chrX	20516274	20516470	X:20516274-20516470	ENSG00000091482,ENSG00000185915,ENSG00000231913,ENSG00000206716,ENSG00000283546,ENSG00000252978,ENSG00000225882
chrX	20532552	20532699	X:20532552-20532699	ENSG00000091482,ENSG00000185915,ENSG00000206716,ENSG00000283546
chrX	21171359	21171450	X:21171359-21171450	ENSG00000206716,ENSG00000283546
chrX	21374332	21374459	X:21374332-21374459	ENSG00000149970,ENSG00000283380
chrX	21438907	21439041	X:21438907-21439041	ENSG00000231913,ENSG00000149970,ENSG00000206716,ENSG00000283546,ENSG00000283380
chrX	21480054	21480145	X:21480054-21480145	ENSG00000091482,ENSG00000185915,ENSG00000231913,ENSG00000149970,ENSG00000206716
chrX	21698376	21698539	X:21698376-21698539	ENSG00000091482,ENSG00000185915,ENSG00000283546
chrX	21839427	21839734	X:21839427-21839734	ENSG00000231011,ENSG00000175809,ENSG00000206639,ENSG00000230797,ENSG00000275681,ENSG00000012174,ENSG00000091482,ENSG00000185915
chrX	21883311	21883644	X:21883311-21883644	ENSG00000174028,ENSG00000231011,ENSG00000201095,ENSG00000224396,ENSG00000233067,ENSG00000206639,ENSG00000230797,ENSG00000091482,ENSG00000185915
chrX	21926888	21927149	X:21926888-21927149	ENSG00000174028,ENSG00000224396,ENSG00000175809,ENSG00000102172,ENSG00000271286,ENSG00000206639,ENSG00000230797,ENSG00000091482,ENSG00000185915
chrX	21932449	21932546	X:21932449-21932546	ENSG00000102172,ENSG00000271286,ENSG00000230797
chrX	21932651	21932930	X:21932651-21932930	ENSG00000201095,ENSG00000102172,ENSG00000271286,ENSG00000206639,ENSG00000230797,ENSG00000091482
chrX	21940508	21940782	X:21940508-21940782	ENSG00000102172,ENSG00000271286,ENSG00000230797,ENSG00000091482,ENSG00000185915
chrX	21950211	21950335	X:21950211-21950335	ENSG00000175809,ENSG00000102172,ENSG00000230797,ENSG00000091482
chrX	21985373	21985578	X:21985373-21985578	ENSG00000228610,ENSG00000174028,ENSG00000184735,ENSG00000237019,ENSG00000231011,ENSG00000201095,ENSG00000224396,ENSG00000175809,ENSG00000233067,ENSG00000224204,ENSG00000102174,ENSG00000230797,ENSG00000091482
chrX	21993335	21993591	X:21993335-21993591	ENSG00000228610,ENSG00000174028,ENSG00000184735,ENSG00000237019,ENSG00000231011,ENSG00000201095,ENSG00000224396,ENSG00000175809,ENSG00000233067,ENSG00000224204,ENSG00000091482
chrX	21996898	21997269	X:21996898-21997269	ENSG00000228610,ENSG00000174028,ENSG00000184735,ENSG00000237019,ENSG00000231011,ENSG00000201095,ENSG00000224396,ENSG00000175809,ENSG00000233067,ENSG00000224204,ENSG00000102174,ENSG00000091482,ENSG00000185915
chrX	22056300	22056518	X:22056300-22056518	ENSG00000184735,ENSG00000231011,ENSG00000201095,ENSG00000224396,ENSG00000175809,ENSG00000233067,ENSG00000224204,ENSG00000102174
chrX	22081615	22081740	X:22081615-22081740	ENSG00000174028,ENSG00000184735,ENSG00000237019,ENSG00000231011,ENSG00000201095,ENSG00000224396,ENSG00000175809,ENSG00000233067,ENSG00000224204,ENSG00000102174
chrX	22136021	22136163	X:22136021-22136163	ENSG00000231011,ENSG00000201095,ENSG00000175809,ENSG00000233067,ENSG00000224204,ENSG00000102174
chrX	22192741	22192930	X:22192741-22192930	ENSG00000228610,ENSG00000174028,ENSG00000184735,ENSG00000237019,ENSG00000231011,ENSG00000201095,ENSG00000224396,ENSG00000175809,ENSG00000233067,ENSG00000224204,ENSG00000102174
chrX	22748564	22748655	X:22748564-22748655	ENSG00000174028,ENSG00000184735,ENSG00000237019,ENSG00000231011,ENSG00000201095,ENSG00000224396,ENSG00000175809,ENSG00000233067
chrX	23318273	23318381	X:23318273-23318381	ENSG00000226774,ENSG00000165186,ENSG00000228610,ENSG00000174028,ENSG00000184735,ENSG00000237019,ENSG00000231011,ENSG00000201095,ENSG00000224396,ENSG00000175809,ENSG00000288546,ENSG00000233067
chrX	23667236	23667681	X:23667236-23667681	ENSG00000123131,ENSG00000184735
chrX	23694655	23694771	X:23694655-23694771	-
chrX	23699752	23700101	X:23699752-23700101	ENSG00000123130
chrX	23726292	23726486	X:23726292-23726486	ENSG00000123130
chrX	23732810	23733004	X:23732810-23733004	ENSG00000123130
chrX	23742823	23742978	X:23742823-23742978	ENSG00000123130
chrX	23743163	23743549	X:23743163-23743549	ENSG00000288706,ENSG00000130066,ENSG00000202272,ENSG00000233785,ENSG00000123130
chrX	23766745	23766894	X:23766745-23766894	ENSG00000288706,ENSG00000130066,ENSG00000202272,ENSG00000233785,ENSG00000123130
chrX	23773658	23773840	X:23773658-23773840	ENSG00000288706,ENSG00000130066,ENSG00000202272,ENSG00000233785,ENSG00000123130
chrX	23781356	23781548	X:23781356-23781548	ENSG00000288706,ENSG00000130066,ENSG00000202272,ENSG00000233785
chrX	23782953	23783527	X:23782953-23783527	ENSG00000288706,ENSG00000130066,ENSG00000202272,ENSG00000233785
chrX	23805481	23805616	X:23805481-23805616	-
chrX	23811150	23811429	X:23811150-23811429	ENSG00000232030,ENSG00000130066
chrX	23817420	23817514	X:23817420-23817514	-
chrX	23839199	23839324	X:23839199-23839324	ENSG00000238103,ENSG00000184831
chrX	23844492	23844652	X:23844492-23844652	ENSG00000238103,ENSG00000184831
chrX	23844830	23845007	X:23844830-23845007	ENSG00000238103,ENSG00000184831
chrX	23845660	23845783	X:23845660-23845783	ENSG00000238103,ENSG00000184831
chrX	23872018	23872194	X:23872018-23872194	ENSG00000184831
chrX	23884019	23884119	X:23884019-23884119	ENSG00000184831
chrX	23884836	23884927	X:23884836-23884927	ENSG00000184831
chrX	23901875	23902090	X:23901875-23902090	ENSG00000165182,ENSG00000184831,ENSG00000288706,ENSG00000130066,ENSG00000202272,ENSG00000233785
chrX	23902503	23902671	X:23902503-23902671	ENSG00000165182,ENSG00000184831,ENSG00000288706,ENSG00000130066,ENSG00000202272,ENSG00000233785
chrX	23907662	23908197	X:23907662-23908197	ENSG00000228519,ENSG00000130741,ENSG00000165182,ENSG00000184831,ENSG00000288706,ENSG00000130066,ENSG00000202272,ENSG00000233785
chrX	23960032	23960215	X:23960032-23960215	ENSG00000233403,ENSG00000228610,ENSG00000174028,ENSG00000184735
chrX	24025225	24025721	X:24025225-24025721	ENSG00000228464,ENSG00000232644,ENSG00000176774,ENSG00000201407,ENSG00000130741,ENSG00000174010,ENSG00000165182
chrX	24054223	24054437	X:24054223-24054437	ENSG00000201407,ENSG00000130741,ENSG00000174010,ENSG00000165182
chrX	24054495	24054999	X:24054495-24054999	ENSG00000201407,ENSG00000130741,ENSG00000174010,ENSG00000165182
chrX	24081942	24082066	X:24081942-24082066	ENSG00000223611,ENSG00000005889,ENSG00000234230,ENSG00000201407,ENSG00000130741
chrX	24149417	24149785	X:24149417-24149785	ENSG00000005889,ENSG00000234230,ENSG00000201407
chrX	24150129	24150573	X:24150129-24150573	ENSG00000005889,ENSG00000234230,ENSG00000201407
chrX	24184316	24184459	X:24184316-24184459	ENSG00000232644,ENSG00000232446,ENSG00000223611,ENSG00000005889,ENSG00000234230,ENSG00000201407
chrX	24242822	24243088	X:24242822-24243088	ENSG00000231388,ENSG00000237171,ENSG00000232644,ENSG00000227511,ENSG00000232030,ENSG00000223731,ENSG00000223611,ENSG00000005889,ENSG00000234230,ENSG00000201407
chrX	24261193	24261406	X:24261193-24261406	ENSG00000216938,ENSG00000231388,ENSG00000188408,ENSG00000232644,ENSG00000176746,ENSG00000227511,ENSG00000232030,ENSG00000232446,ENSG00000233403,ENSG00000228519,ENSG00000229310,ENSG00000176812,ENSG00000232472,ENSG00000214124,ENSG00000223731,ENSG00000223611,ENSG00000201407,ENSG00000228610,ENSG00000174028
chrX	24395908	24396030	X:24395908-24396030	ENSG00000252491,ENSG00000216938,ENSG00000231388,ENSG00000228464,ENSG00000237171,ENSG00000188408,ENSG00000232644,ENSG00000176746,ENSG00000227511,ENSG00000232030,ENSG00000232446,ENSG00000176774,ENSG00000233403,ENSG00000228519,ENSG00000229310,ENSG00000176812,ENSG00000232472,ENSG00000236487,ENSG00000226222,ENSG00000214124,ENSG00000067992,ENSG00000225071,ENSG00000223731,ENSG00000223611
chrX	24412999	24413217	X:24412999-24413217	ENSG00000236683,ENSG00000216938,ENSG00000236160,ENSG00000231388,ENSG00000228464,ENSG00000237171,ENSG00000188408,ENSG00000232644,ENSG00000176746,ENSG00000227511,ENSG00000232030,ENSG00000232446,ENSG00000176774,ENSG00000233403,ENSG00000228519,ENSG00000229310,ENSG00000176812,ENSG00000232472,ENSG00000226222,ENSG00000214124,ENSG00000225071,ENSG00000223731,ENSG00000223611
chrX	24465054	24465320	X:24465054-24465320	ENSG00000231388,ENSG00000237171,ENSG00000188408,ENSG00000227511,ENSG00000232030,ENSG00000233403,ENSG00000228519,ENSG00000229310,ENSG00000214124,ENSG00000067992,ENSG00000225071,ENSG00000223731,ENSG00000223611
chrX	24479265	24479372	X:24479265-24479372	ENSG00000237171,ENSG00000188408,ENSG00000232030,ENSG00000228519,ENSG00000229310,ENSG00000214124,ENSG00000067992,ENSG00000225071,ENSG00000223731,ENSG00000223611
chrX	24480055	24480222	X:24480055-24480222	ENSG00000228464,ENSG00000188408,ENSG00000232030,ENSG00000232446,ENSG00000176774,ENSG00000229310,ENSG00000214124,ENSG00000067992,ENSG00000225071,ENSG00000223731,ENSG00000223611
chrX	24554501	24554614	X:24554501-24554614	ENSG00000216938,ENSG00000231388,ENSG00000228464,ENSG00000237171,ENSG00000188408,ENSG00000232644,ENSG00000227511,ENSG00000232030,ENSG00000232446,ENSG00000176774,ENSG00000233403,ENSG00000228519,ENSG00000229310,ENSG00000176812,ENSG00000232472,ENSG00000226222,ENSG00000214124,ENSG00000223731
chrX	24647299	24647479	X:24647299-24647479	ENSG00000231388,ENSG00000237171,ENSG00000232644,ENSG00000232030,ENSG00000232446,ENSG00000233403,ENSG00000228519,ENSG00000229310,ENSG00000232472,ENSG00000236487,ENSG00000236836,ENSG00000226222,ENSG00000102230,ENSG00000223731
chrX	24693533	24693946	X:24693533-24693946	ENSG00000216938,ENSG00000237171,ENSG00000188408,ENSG00000176746,ENSG00000227511,ENSG00000232446,ENSG00000176774,ENSG00000233403,ENSG00000228519,ENSG00000229310,ENSG00000176812,ENSG00000232472,ENSG00000251869,ENSG00000101868,ENSG00000236487,ENSG00000226222,ENSG00000214124
chrX	24733235	24733442	X:24733235-24733442	ENSG00000188408,ENSG00000232644,ENSG00000227511,ENSG00000232030,ENSG00000176774,ENSG00000233403,ENSG00000228519,ENSG00000229310,ENSG00000176812,ENSG00000232472,ENSG00000251869,ENSG00000101868,ENSG00000236487,ENSG00000226222
chrX	24901206	24901304	X:24901206-24901304	ENSG00000236683,ENSG00000216938,ENSG00000236160,ENSG00000231388,ENSG00000228464,ENSG00000237171,ENSG00000188408,ENSG00000232644,ENSG00000176746,ENSG00000227511,ENSG00000232030,ENSG00000232446,ENSG00000176774,ENSG00000233403,ENSG00000228519,ENSG00000229310,ENSG00000176812,ENSG00000214111,ENSG00000232472
chrX	25015974	25016065	X:25015974-25016065	ENSG00000237171,ENSG00000227511,ENSG00000233403,ENSG00000176812,ENSG00000214111,ENSG00000004848,ENSG00000232472
chrX	25072397	25072576	X:25072397-25072576	ENSG00000242021,ENSG00000252491,ENSG00000236683,ENSG00000216938,ENSG00000236160,ENSG00000259849,ENSG00000231388,ENSG00000228464,ENSG00000237171,ENSG00000188408,ENSG00000232644,ENSG00000176746,ENSG00000227511,ENSG00000232030,ENSG00000232446,ENSG00000176774,ENSG00000233403,ENSG00000228519,ENSG00000229310,ENSG00000176812,ENSG00000240439,ENSG00000214111,ENSG00000232472
chrX	27259364	27259540	X:27259364-27259540	ENSG00000201356,ENSG00000237994,ENSG00000201666,ENSG00000226436,ENSG00000223742,ENSG00000232834,ENSG00000229731,ENSG00000189186,ENSG00000238247,ENSG00000223391,ENSG00000224960,ENSG00000235642,ENSG00000252486,ENSG00000233807,ENSG00000228933,ENSG00000242021,ENSG00000252491,ENSG00000236683,ENSG00000216938,ENSG00000236160,ENSG00000259849,ENSG00000231388,ENSG00000228464,ENSG00000237171,ENSG00000188408,ENSG00000232644,ENSG00000176746,ENSG00000227511,ENSG00000232030,ENSG00000232446,ENSG00000176774,ENSG00000233403,ENSG00000228519,ENSG00000229310
chrX	27915746	27915901	X:27915746-27915901	ENSG00000270794,ENSG00000264090,ENSG00000227393,ENSG00000201356,ENSG00000237994,ENSG00000201666,ENSG00000226436,ENSG00000169306,ENSG00000223742,ENSG00000277569,ENSG00000226372,ENSG00000224589,ENSG00000233243,ENSG00000228345,ENSG00000232834,ENSG00000226199,ENSG00000229731,ENSG00000177689,ENSG00000189186,ENSG00000238247,ENSG00000223391,ENSG00000224960,ENSG00000235642,ENSG00000233807,ENSG00000228933,ENSG00000242021,ENSG00000252491,ENSG00000236683,ENSG00000216938,ENSG00000236160,ENSG00000259849,ENSG00000231388,ENSG00000228464,ENSG00000237171,ENSG00000188408,ENSG00000232644,ENSG00000176746,ENSG00000227511,ENSG00000232030,ENSG00000232446,ENSG00000176774,ENSG00000233403,ENSG00000228519,ENSG00000229310
chrX	27953290	27953452	X:27953290-27953452	ENSG00000227592,ENSG00000227393,ENSG00000201356,ENSG00000237994,ENSG00000201666,ENSG00000226436,ENSG00000169306,ENSG00000223742,ENSG00000277569,ENSG00000226372,ENSG00000224589,ENSG00000233243,ENSG00000228345,ENSG00000232834,ENSG00000226199,ENSG00000229731,ENSG00000177689,ENSG00000189186,ENSG00000238247,ENSG00000223391,ENSG00000224960,ENSG00000235642,ENSG00000233807,ENSG00000228933,ENSG00000242021,ENSG00000252491,ENSG00000236683,ENSG00000216938,ENSG00000236160,ENSG00000259849,ENSG00000231388,ENSG00000228464,ENSG00000237171,ENSG00000188408,ENSG00000232644,ENSG00000176746,ENSG00000227511,ENSG00000232030,ENSG00000232446,ENSG00000176774,ENSG00000233403,ENSG00000228519,ENSG00000229310
chrX	28347642	28347806	X:28347642-28347806	ENSG00000099399,ENSG00000227592,ENSG00000227393,ENSG00000201356,ENSG00000237994,ENSG00000201666,ENSG00000226436,ENSG00000169306,ENSG00000223742,ENSG00000277569,ENSG00000233243,ENSG00000228345,ENSG00000232834,ENSG00000226199,ENSG00000229731,ENSG00000177689,ENSG00000189186,ENSG00000238247,ENSG00000223391,ENSG00000224960,ENSG00000235642,ENSG00000233807,ENSG00000228933,ENSG00000242021,ENSG00000252491,ENSG00000236683,ENSG00000216938,ENSG00000236160,ENSG00000259849,ENSG00000231388,ENSG00000228464,ENSG00000237171,ENSG00000188408,ENSG00000232644,ENSG00000176746,ENSG00000227511,ENSG00000232030,ENSG00000232446,ENSG00000176774,ENSG00000233403
chrX	29478726	29478925	X:29478726-29478925	ENSG00000214107,ENSG00000120289,ENSG00000198798,ENSG00000099399,ENSG00000270794,ENSG00000227592,ENSG00000264090,ENSG00000227393,ENSG00000201356,ENSG00000237994,ENSG00000201666,ENSG00000226436,ENSG00000169306,ENSG00000223742,ENSG00000277569,ENSG00000229731,ENSG00000177689,ENSG00000189186,ENSG00000238247,ENSG00000223391,ENSG00000224960,ENSG00000235642,ENSG00000228933,ENSG00000242021
chrX	29487896	29488075	X:29487896-29488075	ENSG00000214107,ENSG00000120289,ENSG00000198798,ENSG00000099399,ENSG00000270794,ENSG00000227592,ENSG00000264090,ENSG00000227393,ENSG00000201356,ENSG00000237994,ENSG00000201666,ENSG00000226436,ENSG00000169306,ENSG00000223742,ENSG00000277569,ENSG00000229731,ENSG00000189186,ENSG00000224960,ENSG00000228933,ENSG00000242021
chrX	29488982	29489237	X:29488982-29489237	ENSG00000214107,ENSG00000120289,ENSG00000198798,ENSG00000099399,ENSG00000270794,ENSG00000227592,ENSG00000264090,ENSG00000227393,ENSG00000201356,ENSG00000237994,ENSG00000201666,ENSG00000226436,ENSG00000169306,ENSG00000223742,ENSG00000277569,ENSG00000226199,ENSG00000229731,ENSG00000177689,ENSG00000189186,ENSG00000238247,ENSG00000223391,ENSG00000224960,ENSG00000235642,ENSG00000228933,ENSG00000242021
chrX	30283588	30283679	X:30283588-30283679	ENSG00000169297,ENSG00000276940,ENSG00000214107,ENSG00000120289,ENSG00000198798,ENSG00000099399,ENSG00000270794,ENSG00000227592,ENSG00000237994
chrX	30533317	30533669	X:30533317-30533669	ENSG00000236828,ENSG00000263600,ENSG00000222922,ENSG00000169297,ENSG00000214107,ENSG00000120289,ENSG00000198798,ENSG00000099399,ENSG00000270794,ENSG00000227592,ENSG00000201356,ENSG00000201666,ENSG00000169306
chrX	30577646	30577961	X:30577646-30577961	ENSG00000243055,ENSG00000241886,ENSG00000120280
chrX	30590441	30590574	X:30590441-30590574	ENSG00000263600,ENSG00000241886,ENSG00000229331,ENSG00000120280,ENSG00000201666
chrX	30592988	30593079	X:30592988-30593079	ENSG00000263600,ENSG00000241886,ENSG00000229331,ENSG00000120280
chrX	30597677	30597842	X:30597677-30597842	ENSG00000236828,ENSG00000221348,ENSG00000263600,ENSG00000222922,ENSG00000243055,ENSG00000241886,ENSG00000229331,ENSG00000120280,ENSG00000214107,ENSG00000120289,ENSG00000198798,ENSG00000099399,ENSG00000270794,ENSG00000227592,ENSG00000237994
chrX	30613272	30613389	X:30613272-30613389	ENSG00000226781,ENSG00000229331,ENSG00000178556
chrX	30613781	30614046	X:30613781-30614046	ENSG00000226781,ENSG00000236828,ENSG00000221348,ENSG00000263600,ENSG00000222922,ENSG00000241886,ENSG00000229331,ENSG00000232368,ENSG00000178556,ENSG00000198798,ENSG00000099399,ENSG00000237994
chrX	30621244	30621474	X:30621244-30621474	ENSG00000226781,ENSG00000221348,ENSG00000263600,ENSG00000222922,ENSG00000241886,ENSG00000229331,ENSG00000232368,ENSG00000178556,ENSG00000214107,ENSG00000198798,ENSG00000099399,ENSG00000270794
chrX	30638462	30638744	X:30638462-30638744	ENSG00000226781,ENSG00000236828,ENSG00000221348,ENSG00000231542,ENSG00000243055,ENSG00000241886,ENSG00000229331,ENSG00000198814,ENSG00000232368
chrX	30643353	30643487	X:30643353-30643487	ENSG00000241886,ENSG00000229331,ENSG00000198814,ENSG00000232368
chrX	30643563	30643823	X:30643563-30643823	ENSG00000236828,ENSG00000243055,ENSG00000241886,ENSG00000229331,ENSG00000198814,ENSG00000232368,ENSG00000198798,ENSG00000099399,ENSG00000270794,ENSG00000201356
chrX	30652608	30652787	X:30652608-30652787	ENSG00000241886,ENSG00000229331,ENSG00000198814
chrX	30652905	30653502	X:30652905-30653502	ENSG00000241886,ENSG00000229331,ENSG00000198814
chrX	30659466	30659724	X:30659466-30659724	ENSG00000243055,ENSG00000241886,ENSG00000229331,ENSG00000198814
chrX	30713113	30713204	X:30713113-30713204	ENSG00000221348,ENSG00000236285,ENSG00000243055,ENSG00000241886,ENSG00000229331
chrX	30735896	30735991	X:30735896-30735991	ENSG00000263600,ENSG00000231542,ENSG00000277876,ENSG00000243055,ENSG00000241886,ENSG00000099399
chrX	30812518	30812609	X:30812518-30812609	ENSG00000236828,ENSG00000231542,ENSG00000277876
chrX	30851472	30851756	X:30851472-30851756	ENSG00000235512,ENSG00000231542,ENSG00000157625,ENSG00000277876
chrX	30864349	30864910	X:30864349-30864910	ENSG00000226781,ENSG00000236828,ENSG00000221348,ENSG00000263600,ENSG00000236285,ENSG00000222922,ENSG00000285900,ENSG00000235512,ENSG00000231542,ENSG00000157625,ENSG00000277876,ENSG00000241886,ENSG00000270794,ENSG00000227592
chrX	30889221	30889596	X:30889221-30889596	ENSG00000226781,ENSG00000236828,ENSG00000221348,ENSG00000263600,ENSG00000236285,ENSG00000222922,ENSG00000252903,ENSG00000132446,ENSG00000231542,ENSG00000157625,ENSG00000277876
chrX	30910268	30910446	X:30910268-30910446	ENSG00000226781,ENSG00000236828,ENSG00000236285,ENSG00000222922,ENSG00000231542
chrX	30959594	30959690	X:30959594-30959690	ENSG00000215310,ENSG00000226781,ENSG00000236828,ENSG00000221348,ENSG00000236285,ENSG00000222922,ENSG00000285900,ENSG00000252903,ENSG00000132446
chrX	30971876	30972037	X:30971876-30972037	ENSG00000215310,ENSG00000226781,ENSG00000221348,ENSG00000263600,ENSG00000236285,ENSG00000222922,ENSG00000285900,ENSG00000252903,ENSG00000132446,ENSG00000157625
chrX	30972271	30972486	X:30972271-30972486	ENSG00000215310,ENSG00000226781,ENSG00000221348,ENSG00000263600,ENSG00000236285,ENSG00000222922,ENSG00000285900,ENSG00000252903,ENSG00000132446,ENSG00000157625
chrX	30982580	30982794	X:30982580-30982794	ENSG00000215310,ENSG00000226781,ENSG00000236828,ENSG00000221348,ENSG00000236285,ENSG00000222922,ENSG00000285900,ENSG00000252903,ENSG00000132446,ENSG00000157625
chrX	31037018	31037123	X:31037018-31037123	ENSG00000215310,ENSG00000226781,ENSG00000236828,ENSG00000236285,ENSG00000222922,ENSG00000285900,ENSG00000252903,ENSG00000132446
chrX	31038724	31038893	X:31038724-31038893	ENSG00000215310,ENSG00000226781,ENSG00000236828,ENSG00000263600,ENSG00000236285,ENSG00000222922,ENSG00000285900,ENSG00000252903,ENSG00000132446
chrX	31038959	31039105	X:31038959-31039105	ENSG00000215310,ENSG00000226781,ENSG00000236828,ENSG00000221348,ENSG00000263600,ENSG00000236285,ENSG00000222922,ENSG00000285900,ENSG00000252903,ENSG00000132446
chrX	31129002	31129139	X:31129002-31129139	ENSG00000215310,ENSG00000236828,ENSG00000221348,ENSG00000263600,ENSG00000236285,ENSG00000222922,ENSG00000285900,ENSG00000252903,ENSG00000198947,ENSG00000132446
chrX	31140048	31140258	X:31140048-31140258	ENSG00000198947,ENSG00000132446
chrX	31221181	31221500	X:31221181-31221500	ENSG00000263600,ENSG00000222922,ENSG00000285900,ENSG00000252903,ENSG00000198947
chrX	31241136	31241227	X:31241136-31241227	ENSG00000226781,ENSG00000236285,ENSG00000222922,ENSG00000285900,ENSG00000252903,ENSG00000198947
chrX	31266822	31267183	X:31266822-31267183	ENSG00000198947
chrX	31629324	31629455	X:31629324-31629455	ENSG00000215310,ENSG00000236828,ENSG00000221348,ENSG00000263600,ENSG00000236285,ENSG00000222922,ENSG00000285900,ENSG00000252903
chrX	31652766	31653029	X:31652766-31653029	ENSG00000185638,ENSG00000185448,ENSG00000233928,ENSG00000287700,ENSG00000215310,ENSG00000226781,ENSG00000236828,ENSG00000221348,ENSG00000263600,ENSG00000236285,ENSG00000222922,ENSG00000285900,ENSG00000252903,ENSG00000132446,ENSG00000227592
chrX	31653570	31653736	X:31653570-31653736	ENSG00000185638,ENSG00000185448,ENSG00000233928,ENSG00000287700,ENSG00000215310,ENSG00000226781,ENSG00000236828,ENSG00000221348,ENSG00000263600,ENSG00000236285,ENSG00000222922,ENSG00000285900,ENSG00000252903,ENSG00000132446
chrX	34657254	34657468	X:34657254-34657468	ENSG00000214071,ENSG00000231069,ENSG00000223723,ENSG00000235510,ENSG00000275314,ENSG00000286475,ENSG00000233921,ENSG00000229384,ENSG00000206733,ENSG00000230227,ENSG00000252411,ENSG00000229347,ENSG00000189132,ENSG00000273704,ENSG00000225384,ENSG00000147027,ENSG00000271136,ENSG00000236072,ENSG00000233571,ENSG00000185638,ENSG00000185448,ENSG00000233928,ENSG00000287700,ENSG00000215310,ENSG00000226781,ENSG00000236828,ENSG00000221348,ENSG00000263600
chrX	35699685	35699999	X:35699685-35699999	ENSG00000233810,ENSG00000214071,ENSG00000243048,ENSG00000198173,ENSG00000231069,ENSG00000223723,ENSG00000235510,ENSG00000275314,ENSG00000249467,ENSG00000286475,ENSG00000233921,ENSG00000226484,ENSG00000229384,ENSG00000206733,ENSG00000165164,ENSG00000233880,ENSG00000271088,ENSG00000233663,ENSG00000230227,ENSG00000252411,ENSG00000229347,ENSG00000189132,ENSG00000273704,ENSG00000225384,ENSG00000271136,ENSG00000236072,ENSG00000233571,ENSG00000185638,ENSG00000185448,ENSG00000233928,ENSG00000287700,ENSG00000215310
chrX	35803035	35803215	X:35803035-35803215	ENSG00000249467,ENSG00000286475,ENSG00000233921,ENSG00000229384,ENSG00000189023,ENSG00000233880,ENSG00000271088,ENSG00000252411,ENSG00000229347,ENSG00000189132,ENSG00000236072,ENSG00000185638,ENSG00000185448,ENSG00000233928,ENSG00000287700,ENSG00000215310
chrX	35842739	35842970	X:35842739-35842970	ENSG00000174678,ENSG00000241607,ENSG00000233810,ENSG00000214071,ENSG00000243048,ENSG00000198173,ENSG00000231069,ENSG00000223723,ENSG00000235510,ENSG00000275314,ENSG00000249467,ENSG00000286475,ENSG00000233921,ENSG00000226484,ENSG00000229384,ENSG00000206733,ENSG00000165164,ENSG00000271519,ENSG00000189023,ENSG00000233880,ENSG00000271088,ENSG00000233663,ENSG00000230227,ENSG00000252411,ENSG00000229347,ENSG00000189132,ENSG00000273704,ENSG00000225384,ENSG00000271136,ENSG00000236072,ENSG00000233571,ENSG00000185638,ENSG00000185448,ENSG00000233928,ENSG00000287700,ENSG00000215310
chrX	35868460	35868760	X:35868460-35868760	ENSG00000214071,ENSG00000243048,ENSG00000198173,ENSG00000231069,ENSG00000223723,ENSG00000235510,ENSG00000275314,ENSG00000249467,ENSG00000286475,ENSG00000233921,ENSG00000226484,ENSG00000229384,ENSG00000206733,ENSG00000165164,ENSG00000271519,ENSG00000233880,ENSG00000271088,ENSG00000230227,ENSG00000252411,ENSG00000229347,ENSG00000189132,ENSG00000273704,ENSG00000225384,ENSG00000271136,ENSG00000236072,ENSG00000233571,ENSG00000185638,ENSG00000185448,ENSG00000233928,ENSG00000287700,ENSG00000215310
chrX	37349122	37349375	X:37349122-37349375	ENSG00000219186,ENSG00000241607,ENSG00000250349,ENSG00000130962,ENSG00000233810,ENSG00000214071,ENSG00000243048,ENSG00000198173,ENSG00000231069,ENSG00000223723,ENSG00000235510
chrX	37349478	37349632	X:37349478-37349632	ENSG00000241607,ENSG00000250349,ENSG00000130962,ENSG00000233810,ENSG00000214071,ENSG00000243048,ENSG00000198173,ENSG00000235510
chrX	37745576	37745667	X:37745576-37745667	ENSG00000226679,ENSG00000101955,ENSG00000221466,ENSG00000147041,ENSG00000229674,ENSG00000187516,ENSG00000224339,ENSG00000259977,ENSG00000206983,ENSG00000285944,ENSG00000047597,ENSG00000147036,ENSG00000174678,ENSG00000234355,ENSG00000219186,ENSG00000241607,ENSG00000233810,ENSG00000214071,ENSG00000243048,ENSG00000198173,ENSG00000231069,ENSG00000223723,ENSG00000235510,ENSG00000275314
chrX	37746213	37746443	X:37746213-37746443	ENSG00000226679,ENSG00000101955,ENSG00000221466,ENSG00000147041,ENSG00000229674,ENSG00000187516,ENSG00000224339,ENSG00000259977,ENSG00000206983,ENSG00000285944,ENSG00000047597,ENSG00000147036,ENSG00000174678,ENSG00000234355,ENSG00000219186,ENSG00000241607,ENSG00000233810,ENSG00000214071,ENSG00000243048,ENSG00000198173,ENSG00000231069,ENSG00000223723,ENSG00000235510,ENSG00000275314
chrX	37755195	37755363	X:37755195-37755363	ENSG00000101955,ENSG00000221466,ENSG00000147041,ENSG00000229674,ENSG00000187516,ENSG00000224339,ENSG00000259977,ENSG00000206983,ENSG00000285944,ENSG00000047597,ENSG00000147036,ENSG00000174678,ENSG00000234355,ENSG00000219186,ENSG00000241607,ENSG00000233810,ENSG00000214071,ENSG00000243048,ENSG00000198173,ENSG00000231069,ENSG00000223723,ENSG00000235510,ENSG00000275314,ENSG00000249467,ENSG00000286475,ENSG00000226484
chrX	37782009	37782133	X:37782009-37782133	ENSG00000221466,ENSG00000147041,ENSG00000229674,ENSG00000187516,ENSG00000224339,ENSG00000259977,ENSG00000206983,ENSG00000165168,ENSG00000285944,ENSG00000047597,ENSG00000147036,ENSG00000174678,ENSG00000234355,ENSG00000219186,ENSG00000241607,ENSG00000214071,ENSG00000243048,ENSG00000198173,ENSG00000231069,ENSG00000223723,ENSG00000275314,ENSG00000249467
chrX	37787469	37787613	X:37787469-37787613	ENSG00000101955,ENSG00000221466,ENSG00000147041,ENSG00000229674,ENSG00000187516,ENSG00000224339,ENSG00000259977,ENSG00000206983,ENSG00000165168,ENSG00000285944,ENSG00000047597,ENSG00000147036,ENSG00000174678,ENSG00000234355,ENSG00000219186,ENSG00000241607,ENSG00000233810,ENSG00000214071,ENSG00000243048,ENSG00000198173,ENSG00000223723,ENSG00000235510,ENSG00000275314,ENSG00000249467,ENSG00000286475,ENSG00000233921
chrX	37787722	37787813	X:37787722-37787813	ENSG00000101955,ENSG00000221466,ENSG00000147041,ENSG00000229674,ENSG00000187516,ENSG00000224339,ENSG00000259977,ENSG00000206983,ENSG00000165168,ENSG00000285944,ENSG00000047597,ENSG00000147036,ENSG00000174678,ENSG00000234355,ENSG00000219186,ENSG00000241607,ENSG00000233810,ENSG00000214071,ENSG00000243048,ENSG00000198173,ENSG00000223723,ENSG00000235510,ENSG00000275314,ENSG00000286475,ENSG00000233921
chrX	37796923	37797197	X:37796923-37797197	ENSG00000233007,ENSG00000226679,ENSG00000101955,ENSG00000221466,ENSG00000147041,ENSG00000229674,ENSG00000187516,ENSG00000224339,ENSG00000259977,ENSG00000206983,ENSG00000165168,ENSG00000285944,ENSG00000047597,ENSG00000147036,ENSG00000174678,ENSG00000234355,ENSG00000219186,ENSG00000241607,ENSG00000233810,ENSG00000214071,ENSG00000243048,ENSG00000198173,ENSG00000223723,ENSG00000235510,ENSG00000275314,ENSG00000249467,ENSG00000233921,ENSG00000226484
chrX	37802106	37802333	X:37802106-37802333	ENSG00000232370,ENSG00000226679,ENSG00000101955,ENSG00000221466,ENSG00000147041,ENSG00000229674,ENSG00000187516,ENSG00000224339,ENSG00000259977,ENSG00000206983,ENSG00000165168,ENSG00000285944,ENSG00000047597,ENSG00000147036,ENSG00000174678,ENSG00000234355,ENSG00000219186,ENSG00000241607,ENSG00000233810,ENSG00000214071,ENSG00000243048,ENSG00000198173,ENSG00000231069,ENSG00000223723,ENSG00000235510,ENSG00000249467,ENSG00000286475
chrX	37812289	37812381	X:37812289-37812381	ENSG00000229735,ENSG00000226679,ENSG00000101955,ENSG00000221466,ENSG00000147041,ENSG00000229674,ENSG00000187516,ENSG00000224339,ENSG00000259977,ENSG00000206983,ENSG00000285944,ENSG00000047597,ENSG00000147036,ENSG00000174678,ENSG00000234355,ENSG00000219186,ENSG00000241607,ENSG00000233810,ENSG00000214071,ENSG00000243048,ENSG00000198173,ENSG00000231069,ENSG00000223723,ENSG00000235510,ENSG00000275314,ENSG00000249467
chrX	37825352	37825443	X:37825352-37825443	ENSG00000101955,ENSG00000221466,ENSG00000147041,ENSG00000229674,ENSG00000187516,ENSG00000224339,ENSG00000259977,ENSG00000206983,ENSG00000285944,ENSG00000047597,ENSG00000147036,ENSG00000174678,ENSG00000234355,ENSG00000219186,ENSG00000241607,ENSG00000233810,ENSG00000214071,ENSG00000243048,ENSG00000198173,ENSG00000231069,ENSG00000223723,ENSG00000235510
chrX	37847469	37847705	X:37847469-37847705	ENSG00000252050,ENSG00000226679,ENSG00000101955,ENSG00000221466,ENSG00000147041,ENSG00000229674,ENSG00000187516,ENSG00000224339,ENSG00000259977,ENSG00000206983,ENSG00000165169,ENSG00000285944,ENSG00000047597,ENSG00000147036,ENSG00000174678,ENSG00000234355,ENSG00000219186,ENSG00000241607,ENSG00000233810,ENSG00000214071,ENSG00000243048,ENSG00000231069,ENSG00000223723,ENSG00000235510,ENSG00000275314
chrX	38275761	38275893	X:38275761-38275893	ENSG00000252050,ENSG00000156313,ENSG00000226679,ENSG00000101955,ENSG00000147041
chrX	38327173	38327723	X:38327173-38327723	ENSG00000238606,ENSG00000232370,ENSG00000252050,ENSG00000156313,ENSG00000226679,ENSG00000101955
chrX	38347230	38347477	X:38347230-38347477	ENSG00000238606,ENSG00000233007,ENSG00000229735,ENSG00000232370,ENSG00000227988,ENSG00000036473,ENSG00000252050,ENSG00000156313,ENSG00000226679,ENSG00000101955,ENSG00000221466,ENSG00000147041,ENSG00000229674,ENSG00000187516,ENSG00000224339
chrX	38363181	38363288	X:38363181-38363288	ENSG00000238606,ENSG00000233007,ENSG00000229735,ENSG00000232370,ENSG00000227988,ENSG00000036473,ENSG00000252050,ENSG00000226679,ENSG00000101955,ENSG00000221466,ENSG00000229674,ENSG00000187516,ENSG00000231069
chrX	38366093	38366224	X:38366093-38366224	ENSG00000238606,ENSG00000233007,ENSG00000229735,ENSG00000232370,ENSG00000227988,ENSG00000036473,ENSG00000252050,ENSG00000226679,ENSG00000101955,ENSG00000221466,ENSG00000147041,ENSG00000229674,ENSG00000187516
chrX	38379218	38379390	X:38379218-38379390	ENSG00000238606,ENSG00000233007,ENSG00000229735,ENSG00000232370,ENSG00000227988,ENSG00000252050,ENSG00000226679,ENSG00000101955,ENSG00000221466,ENSG00000147041,ENSG00000229674,ENSG00000187516,ENSG00000224339,ENSG00000243048,ENSG00000231069
chrX	38561185	38561525	X:38561185-38561525	ENSG00000238606,ENSG00000156298,ENSG00000233007,ENSG00000229735,ENSG00000232370
chrX	38668952	38669043	X:38668952-38669043	ENSG00000238606,ENSG00000156298,ENSG00000233007,ENSG00000229735,ENSG00000232370,ENSG00000229674,ENSG00000187516
chrX	38801210	38801444	X:38801210-38801444	ENSG00000238123,ENSG00000165175,ENSG00000287729,ENSG00000235806
chrX	38803777	38804175	X:38803777-38804175	ENSG00000238123,ENSG00000165175,ENSG00000287729,ENSG00000235806
chrX	38869249	38869346	X:38869249-38869346	ENSG00000207122,ENSG00000235806,ENSG00000238606
chrX	38880636	38880727	X:38880636-38880727	ENSG00000207122,ENSG00000235806,ENSG00000238606
chrX	38934596	38934687	X:38934596-38934687	ENSG00000207122,ENSG00000235806,ENSG00000233007
chrX	39063102	39063323	X:39063102-39063323	ENSG00000224610,ENSG00000207122,ENSG00000235806
chrX	39145071	39145215	X:39145071-39145215	ENSG00000263730,ENSG00000236747,ENSG00000235304,ENSG00000224610,ENSG00000207122,ENSG00000235806,ENSG00000238606,ENSG00000229735
chrX	39159472	39159610	X:39159472-39159610	ENSG00000263730,ENSG00000236747,ENSG00000235304,ENSG00000224610,ENSG00000207122,ENSG00000235806
chrX	39174804	39174931	X:39174804-39174931	ENSG00000236747,ENSG00000235304,ENSG00000224610,ENSG00000207122,ENSG00000235806,ENSG00000238606
chrX	39434803	39434921	X:39434803-39434921	ENSG00000263730,ENSG00000234191,ENSG00000236747,ENSG00000235304,ENSG00000224610
chrX	39436659	39436750	X:39436659-39436750	ENSG00000263730,ENSG00000234191,ENSG00000236747,ENSG00000235304,ENSG00000224610
chrX	39452512	39452690	X:39452512-39452690	ENSG00000263730,ENSG00000236747,ENSG00000235304,ENSG00000224610
chrX	39491626	39491768	X:39491626-39491768	ENSG00000263730,ENSG00000236747,ENSG00000235304,ENSG00000224610
chrX	39582222	39582313	X:39582222-39582313	ENSG00000263730,ENSG00000236747,ENSG00000235304,ENSG00000224610
chrX	39749879	39749981	X:39749879-39749981	ENSG00000263972,ENSG00000261435,ENSG00000270759,ENSG00000228232,ENSG00000264618,ENSG00000263730,ENSG00000235304
chrX	39750877	39751033	X:39750877-39751033	ENSG00000263972,ENSG00000261435,ENSG00000270759,ENSG00000228232,ENSG00000264618,ENSG00000263730
chrX	39772236	39772410	X:39772236-39772410	ENSG00000214047,ENSG00000263972,ENSG00000261435,ENSG00000270759,ENSG00000228232,ENSG00000264618,ENSG00000263730,ENSG00000235304
chrX	39855245	39855336	X:39855245-39855336	ENSG00000214047,ENSG00000263972,ENSG00000261435,ENSG00000270759,ENSG00000228232,ENSG00000264618,ENSG00000263730
chrX	39908520	39908689	X:39908520-39908689	ENSG00000285709,ENSG00000214047,ENSG00000263972,ENSG00000261435,ENSG00000263730
chrX	40003060	40003151	X:40003060-40003151	ENSG00000223486,ENSG00000263972
chrX	40082950	40083124	X:40082950-40083124	ENSG00000183337
chrX	40175701	40175852	X:40175701-40175852	ENSG00000183337
chrX	40267159	40267250	X:40267159-40267250	ENSG00000236393
chrX	40267478	40267948	X:40267478-40267948	ENSG00000236393,ENSG00000263730
chrX	40273509	40273679	X:40273509-40273679	ENSG00000235685,ENSG00000206677,ENSG00000214045,ENSG00000236393,ENSG00000263730
chrX	40380739	40380905	X:40380739-40380905	ENSG00000235685,ENSG00000206677,ENSG00000214045,ENSG00000263730
chrX	40403287	40403436	X:40403287-40403436	ENSG00000235685,ENSG00000206677,ENSG00000214045,ENSG00000224610
chrX	40406632	40406756	X:40406632-40406756	ENSG00000235685,ENSG00000206677,ENSG00000214045,ENSG00000224610,ENSG00000228847
chrX	40468482	40468619	X:40468482-40468619	ENSG00000235685,ENSG00000206677,ENSG00000214045,ENSG00000263730
chrX	40539264	40539386	X:40539264-40539386	ENSG00000235685,ENSG00000206677,ENSG00000238730,ENSG00000287098,ENSG00000238205
chrX	40539606	40539844	X:40539606-40539844	ENSG00000235685,ENSG00000206677,ENSG00000238730,ENSG00000182220,ENSG00000287098,ENSG00000238205,ENSG00000214031,ENSG00000237661,ENSG00000238222,ENSG00000283737
chrX	40570662	40570999	X:40570662-40570999	ENSG00000235685,ENSG00000182220,ENSG00000287098,ENSG00000238205
chrX	40580684	40581020	X:40580684-40581020	ENSG00000182220,ENSG00000287098,ENSG00000238205
chrX	40644285	40644458	X:40644285-40644458	ENSG00000182220,ENSG00000287098,ENSG00000238205,ENSG00000185753,ENSG00000237661,ENSG00000238222
chrX	40644868	40644959	X:40644868-40644959	ENSG00000287098,ENSG00000238205,ENSG00000185753
chrX	40645088	40645254	X:40645088-40645254	ENSG00000287098,ENSG00000238205,ENSG00000185753
chrX	40647612	40647754	X:40647612-40647754	ENSG00000287098,ENSG00000238205,ENSG00000185753,ENSG00000180182,ENSG00000214031,ENSG00000237661,ENSG00000238222
chrX	40735477	40735780	X:40735477-40735780	ENSG00000180182,ENSG00000234636,ENSG00000270791,ENSG00000214031,ENSG00000237661,ENSG00000238222
chrX	40735832	40736033	X:40735832-40736033	ENSG00000180182,ENSG00000234636,ENSG00000270791,ENSG00000214031,ENSG00000237661,ENSG00000238222
chrX	40933148	40933345	X:40933148-40933345	ENSG00000214031,ENSG00000237661,ENSG00000238222,ENSG00000232801,ENSG00000189145,ENSG00000216866
chrX	40933870	40934109	X:40933870-40934109	ENSG00000214031,ENSG00000237661,ENSG00000238222,ENSG00000232801,ENSG00000189145,ENSG00000216866
chrX	40945430	40945593	X:40945430-40945593	ENSG00000214031,ENSG00000237661,ENSG00000238222,ENSG00000232801,ENSG00000189145,ENSG00000216866,ENSG00000287549,ENSG00000206896
chrX	40996923	40997180	X:40996923-40997180	ENSG00000270791,ENSG00000214031,ENSG00000237661,ENSG00000238222,ENSG00000232801,ENSG00000189145,ENSG00000287549,ENSG00000206896
chrX	41010277	41010418	X:41010277-41010418	ENSG00000237661,ENSG00000238222,ENSG00000232801,ENSG00000189145,ENSG00000287549
chrX	41010672	41010778	X:41010672-41010778	ENSG00000237661,ENSG00000238222,ENSG00000232801,ENSG00000189145,ENSG00000287549
chrX	41084412	41084984	X:41084412-41084984	ENSG00000237661,ENSG00000238222,ENSG00000232801,ENSG00000287549,ENSG00000237931,ENSG00000124486
chrX	41085144	41085363	X:41085144-41085363	ENSG00000237661,ENSG00000238222,ENSG00000232801,ENSG00000189145,ENSG00000287549,ENSG00000237931,ENSG00000124486
chrX	41085743	41085873	X:41085743-41085873	ENSG00000124486
chrX	41238729	41238827	X:41238729-41238827	ENSG00000124486,ENSG00000223714,ENSG00000199564
chrX	41240672	41240765	X:41240672-41240765	ENSG00000223714,ENSG00000199564
chrX	41253832	41253962	X:41253832-41253962	ENSG00000223714,ENSG00000199564
chrX	41265681	41265890	X:41265681-41265890	ENSG00000223714,ENSG00000199564,ENSG00000264573
chrX	41303092	41303265	X:41303092-41303265	ENSG00000223714,ENSG00000199564,ENSG00000238426,ENSG00000226641,ENSG00000264573
chrX	41309001	41309146	X:41309001-41309146	ENSG00000223714,ENSG00000199564,ENSG00000238426,ENSG00000226641,ENSG00000264573
chrX	41323294	41323467	X:41323294-41323467	ENSG00000223714,ENSG00000199564,ENSG00000238426,ENSG00000226641,ENSG00000215301,ENSG00000264573
chrX	41333428	41333586	X:41333428-41333586	ENSG00000215301,ENSG00000264573
chrX	41333896	41334184	X:41333896-41334184	ENSG00000215301,ENSG00000264573
chrX	41334278	41334369	X:41334278-41334369	ENSG00000215301,ENSG00000264573
chrX	41334464	41334569	X:41334464-41334569	ENSG00000215301,ENSG00000264573
chrX	41334924	41335059	X:41334924-41335059	ENSG00000215301,ENSG00000264573
chrX	41381821	41381991	X:41381821-41381991	ENSG00000215301,ENSG00000264573,ENSG00000225238,ENSG00000233033
chrX	41384176	41384292	X:41384176-41384292	ENSG00000264573,ENSG00000225238
chrX	41435828	41436004	X:41435828-41436004	ENSG00000223714,ENSG00000215301,ENSG00000264573,ENSG00000188937,ENSG00000225238,ENSG00000233033,ENSG00000228847,ENSG00000206896
chrX	41442245	41442823	X:41442245-41442823	ENSG00000223714,ENSG00000215301,ENSG00000264573,ENSG00000188937,ENSG00000225238,ENSG00000233033
chrX	41491760	41491938	X:41491760-41491938	ENSG00000225238,ENSG00000233033,ENSG00000212207,ENSG00000233103,ENSG00000212560,ENSG00000228780,ENSG00000231772,ENSG00000283737
chrX	41559337	41559602	X:41559337-41559602	ENSG00000225238,ENSG00000147044,ENSG00000233033,ENSG00000212207,ENSG00000229822,ENSG00000237875,ENSG00000228847,ENSG00000228780
chrX	41604756	41604899	X:41604756-41604899	ENSG00000225238,ENSG00000233033,ENSG00000212207,ENSG00000217624,ENSG00000229822,ENSG00000237875,ENSG00000233103,ENSG00000228780,ENSG00000231772
chrX	41634421	41634645	X:41634421-41634645	ENSG00000225238,ENSG00000233033,ENSG00000212207,ENSG00000217624,ENSG00000229822,ENSG00000237875,ENSG00000233103,ENSG00000228847,ENSG00000212560,ENSG00000228780,ENSG00000206896,ENSG00000231772,ENSG00000283737,ENSG00000287223,ENSG00000237206,ENSG00000285899
chrX	41688927	41689087	X:41688927-41689087	ENSG00000217624,ENSG00000242559,ENSG00000171659,ENSG00000229822,ENSG00000237875
chrX	41706041	41706280	X:41706041-41706280	ENSG00000233033,ENSG00000212207,ENSG00000217624,ENSG00000242559,ENSG00000171659,ENSG00000171657,ENSG00000229822,ENSG00000237875,ENSG00000233103,ENSG00000228847,ENSG00000212560,ENSG00000206896,ENSG00000283737
chrX	41719750	41719860	X:41719750-41719860	ENSG00000233033,ENSG00000212207,ENSG00000217624,ENSG00000171657,ENSG00000229822,ENSG00000237875,ENSG00000233103,ENSG00000212560,ENSG00000228780,ENSG00000206896,ENSG00000231772,ENSG00000283737,ENSG00000287223,ENSG00000231750
chrX	41724039	41724159	X:41724039-41724159	ENSG00000233033,ENSG00000212207,ENSG00000217624,ENSG00000171657,ENSG00000229822,ENSG00000237875,ENSG00000233103,ENSG00000228847
chrX	41923408	41923852	X:41923408-41923852	ENSG00000147044,ENSG00000237875,ENSG00000251807,ENSG00000233103,ENSG00000228847,ENSG00000212560,ENSG00000228780,ENSG00000206896,ENSG00000231772,ENSG00000283737,ENSG00000287223
chrX	42967959	42968189	X:42967959-42968189	ENSG00000237875,ENSG00000233103,ENSG00000228847,ENSG00000212560,ENSG00000228780,ENSG00000206896,ENSG00000231772,ENSG00000283737,ENSG00000287223,ENSG00000102055,ENSG00000270280,ENSG00000224294,ENSG00000237206,ENSG00000285899,ENSG00000231750,ENSG00000069535,ENSG00000200702
chrX	43564031	43564149	X:43564031-43564149	ENSG00000237875,ENSG00000233103,ENSG00000228847,ENSG00000212560,ENSG00000228780,ENSG00000206896,ENSG00000231772,ENSG00000283737,ENSG00000287223,ENSG00000102055,ENSG00000224294,ENSG00000237206,ENSG00000285899,ENSG00000231750,ENSG00000069535,ENSG00000236276,ENSG00000198414,ENSG00000214018
chrX	43644460	43644588	X:43644460-43644588	ENSG00000233103,ENSG00000228847,ENSG00000228780,ENSG00000206896,ENSG00000231772,ENSG00000283737,ENSG00000287223,ENSG00000102055,ENSG00000224294,ENSG00000237206,ENSG00000285899,ENSG00000231750,ENSG00000189221,ENSG00000069535,ENSG00000214018
chrX	43654436	43655065	X:43654436-43655065	ENSG00000237875,ENSG00000233103,ENSG00000228847,ENSG00000228780,ENSG00000283737,ENSG00000287223,ENSG00000102055,ENSG00000224294,ENSG00000237206,ENSG00000285899,ENSG00000231750,ENSG00000189221,ENSG00000069535,ENSG00000236276,ENSG00000183690,ENSG00000214018,ENSG00000214016
chrX	43741949	43742062	X:43741949-43742062	ENSG00000237875,ENSG00000233103,ENSG00000206896,ENSG00000287223,ENSG00000102055,ENSG00000224294,ENSG00000231750,ENSG00000189221,ENSG00000069535
chrX	43750220	43750617	X:43750220-43750617	ENSG00000234613,ENSG00000214009,ENSG00000278838,ENSG00000237875,ENSG00000233103,ENSG00000228847,ENSG00000212560,ENSG00000228780,ENSG00000206896,ENSG00000231772,ENSG00000283737,ENSG00000287223,ENSG00000102055,ENSG00000270280,ENSG00000224294,ENSG00000237206,ENSG00000285899,ENSG00000231750,ENSG00000189221,ENSG00000069535,ENSG00000236276,ENSG00000183690,ENSG00000198414,ENSG00000214018,ENSG00000200702,ENSG00000189037
chrX	44012761	44013024	X:44012761-44013024	ENSG00000147113,ENSG00000229491,ENSG00000212347,ENSG00000215286,ENSG00000234613,ENSG00000224701,ENSG00000213100,ENSG00000214009,ENSG00000278838,ENSG00000236751,ENSG00000229145,ENSG00000286306,ENSG00000228847,ENSG00000212560,ENSG00000231772,ENSG00000287223,ENSG00000102055,ENSG00000224294,ENSG00000237206,ENSG00000285899,ENSG00000231750,ENSG00000069535,ENSG00000124479,ENSG00000236276,ENSG00000214019,ENSG00000183690,ENSG00000198414,ENSG00000214018,ENSG00000200702,ENSG00000215035,ENSG00000229168,ENSG00000214016,ENSG00000242065,ENSG00000189037
chrX	44462901	44463074	X:44462901-44463074	ENSG00000147113,ENSG00000215286,ENSG00000224701,ENSG00000213100,ENSG00000214009,ENSG00000278838,ENSG00000237206,ENSG00000285899,ENSG00000069535,ENSG00000183690,ENSG00000198414,ENSG00000214018,ENSG00000200702,ENSG00000224054,ENSG00000215035,ENSG00000229168,ENSG00000214016,ENSG00000242065,ENSG00000189037
chrX	44542865	44543139	X:44542865-44543139	ENSG00000147050,ENSG00000147113,ENSG00000229491,ENSG00000236751,ENSG00000237206,ENSG00000285899,ENSG00000069535,ENSG00000236276,ENSG00000183690,ENSG00000198414,ENSG00000214018,ENSG00000200702,ENSG00000215035,ENSG00000069509,ENSG00000229168,ENSG00000214016,ENSG00000242065,ENSG00000189037
chrX	44621121	44621362	X:44621121-44621362	ENSG00000147113,ENSG00000229491,ENSG00000237782,ENSG00000214282,ENSG00000234613,ENSG00000224701,ENSG00000213100,ENSG00000214009,ENSG00000278838,ENSG00000236751,ENSG00000229145,ENSG00000237206,ENSG00000285899,ENSG00000231750,ENSG00000069535,ENSG00000236276,ENSG00000183690,ENSG00000198414,ENSG00000214018,ENSG00000200702,ENSG00000215035,ENSG00000233543,ENSG00000229168,ENSG00000214016,ENSG00000242065,ENSG00000189037
chrX	44872736	44873250	X:44872736-44873250	ENSG00000147050,ENSG00000214016,ENSG00000242065,ENSG00000189037
chrX	44889930	44890021	X:44889930-44890021	ENSG00000147050,ENSG00000229491,ENSG00000214016,ENSG00000242065,ENSG00000189037
chrX	44921808	44921931	X:44921808-44921931	ENSG00000147050,ENSG00000214016,ENSG00000242065,ENSG00000189037
chrX	45230556	45230647	X:45230556-45230647	ENSG00000147113,ENSG00000229491,ENSG00000237782,ENSG00000212347,ENSG00000215286,ENSG00000234613,ENSG00000224701,ENSG00000213100,ENSG00000214009,ENSG00000278838,ENSG00000236751,ENSG00000229145,ENSG00000286306,ENSG00000183690,ENSG00000198414,ENSG00000214018,ENSG00000200702,ENSG00000214016,ENSG00000242065,ENSG00000189037
chrX	45446130	45446308	X:45446130-45446308	ENSG00000147113,ENSG00000229491,ENSG00000237782,ENSG00000214282,ENSG00000231566,ENSG00000212347,ENSG00000215286,ENSG00000234613,ENSG00000224701,ENSG00000213100,ENSG00000214009,ENSG00000278838,ENSG00000236751,ENSG00000229145,ENSG00000286306,ENSG00000231235,ENSG00000199226,ENSG00000214018,ENSG00000200702,ENSG00000214016
chrX	45515328	45515460	X:45515328-45515460	ENSG00000147113,ENSG00000229491,ENSG00000237782,ENSG00000229563,ENSG00000214282,ENSG00000204915,ENSG00000231566,ENSG00000212347,ENSG00000215286,ENSG00000234613,ENSG00000224701,ENSG00000213100,ENSG00000214009,ENSG00000278838,ENSG00000236751,ENSG00000229145,ENSG00000286306,ENSG00000231235
chrX	45515586	45515811	X:45515586-45515811	ENSG00000147113,ENSG00000229491,ENSG00000237782,ENSG00000229563,ENSG00000214282,ENSG00000204915,ENSG00000207870,ENSG00000207725,ENSG00000231566,ENSG00000212347,ENSG00000215286,ENSG00000234613,ENSG00000224701,ENSG00000213100,ENSG00000214009,ENSG00000278838,ENSG00000236751,ENSG00000229145,ENSG00000286306,ENSG00000231235,ENSG00000242065
chrX	45714987	45715226	X:45714987-45715226	ENSG00000147113,ENSG00000229491,ENSG00000237782,ENSG00000214282,ENSG00000204915,ENSG00000231566,ENSG00000212347,ENSG00000215286,ENSG00000234613,ENSG00000224701,ENSG00000213100,ENSG00000214009,ENSG00000278838,ENSG00000236751,ENSG00000229145,ENSG00000286306,ENSG00000231235
chrX	45753703	45753901	X:45753703-45753901	ENSG00000229491,ENSG00000237782,ENSG00000214282,ENSG00000204915,ENSG00000270069,ENSG00000207870,ENSG00000207725,ENSG00000269902,ENSG00000231566,ENSG00000212347,ENSG00000215286,ENSG00000234613,ENSG00000224701,ENSG00000213100,ENSG00000214009,ENSG00000278838,ENSG00000236751,ENSG00000229145,ENSG00000286306,ENSG00000231235
chrX	45758419	45758510	X:45758419-45758510	ENSG00000229491,ENSG00000237782,ENSG00000214282,ENSG00000204915,ENSG00000270069,ENSG00000207870,ENSG00000207725,ENSG00000269902,ENSG00000231566,ENSG00000212347,ENSG00000215286,ENSG00000234613,ENSG00000224701,ENSG00000213100,ENSG00000214009,ENSG00000278838,ENSG00000236751,ENSG00000229145,ENSG00000286306,ENSG00000231235
chrX	45770257	45770363	X:45770257-45770363	ENSG00000229491,ENSG00000214282,ENSG00000204915,ENSG00000270069,ENSG00000269902,ENSG00000231566,ENSG00000212347,ENSG00000215286,ENSG00000234613,ENSG00000224701,ENSG00000213100,ENSG00000278838,ENSG00000236751,ENSG00000229145
chrX	46447135	46447352	X:46447135-46447352	ENSG00000214009,ENSG00000278838,ENSG00000236751,ENSG00000286306,ENSG00000231235,ENSG00000235587,ENSG00000147121,ENSG00000224072,ENSG00000199226,ENSG00000226048,ENSG00000215284
chrX	46545162	46545303	X:46545162-46545303	ENSG00000251192,ENSG00000199226,ENSG00000230844,ENSG00000277721,ENSG00000270499,ENSG00000213997,ENSG00000226048,ENSG00000215284
chrX	46545373	46545562	X:46545373-46545562	ENSG00000236751,ENSG00000286306,ENSG00000231235,ENSG00000224072,ENSG00000251192,ENSG00000199226,ENSG00000230844,ENSG00000277721,ENSG00000270499,ENSG00000147119,ENSG00000213997,ENSG00000226048,ENSG00000215284
chrX	46573623	46573834	X:46573623-46573834	ENSG00000236751,ENSG00000231235,ENSG00000251192,ENSG00000199226,ENSG00000230844,ENSG00000277721,ENSG00000270499,ENSG00000147119,ENSG00000213997,ENSG00000226048,ENSG00000215284
chrX	46576100	46576258	X:46576100-46576258	ENSG00000199226,ENSG00000270499,ENSG00000147119,ENSG00000213997,ENSG00000226048,ENSG00000215284
chrX	46626729	46626825	X:46626729-46626825	ENSG00000199226,ENSG00000270499,ENSG00000065923,ENSG00000213997,ENSG00000226048,ENSG00000215284
chrX	46628766	46629195	X:46628766-46629195	ENSG00000212347,ENSG00000215286,ENSG00000213100,ENSG00000278838,ENSG00000236751,ENSG00000229145,ENSG00000286306,ENSG00000231235,ENSG00000224072,ENSG00000199226,ENSG00000270499,ENSG00000065923,ENSG00000213997,ENSG00000226048,ENSG00000215284,ENSG00000130988,ENSG00000206685
chrX	46792065	46792168	X:46792065-46792168	ENSG00000065923,ENSG00000226048,ENSG00000215284,ENSG00000130988,ENSG00000206685
chrX	46792579	46792708	X:46792579-46792708	ENSG00000213100,ENSG00000229145,ENSG00000199226,ENSG00000065923,ENSG00000213997,ENSG00000226048,ENSG00000215284,ENSG00000130988,ENSG00000206685
chrX	46836715	46837069	X:46836715-46837069	ENSG00000226048,ENSG00000215284,ENSG00000102218,ENSG00000130988,ENSG00000206685,ENSG00000171483,ENSG00000171478,ENSG00000224659
chrX	46903821	46903931	X:46903821-46903931	ENSG00000215284,ENSG00000204904,ENSG00000102221,ENSG00000130988,ENSG00000206685,ENSG00000126752
chrX	46912337	46912523	X:46912337-46912523	ENSG00000204904,ENSG00000102221,ENSG00000130988,ENSG00000206685
chrX	47129140	47129459	X:47129140-47129459	ENSG00000130988,ENSG00000206685,ENSG00000201659,ENSG00000147123,ENSG00000182872,ENSG00000237351,ENSG00000266158,ENSG00000203402,ENSG00000232009
chrX	47144687	47144859	X:47144687-47144859	ENSG00000130988,ENSG00000206685,ENSG00000201659,ENSG00000147123,ENSG00000182872,ENSG00000237351
chrX	47145028	47145300	X:47145028-47145300	ENSG00000130988,ENSG00000206685,ENSG00000201659,ENSG00000147123,ENSG00000182872,ENSG00000237351,ENSG00000237623,ENSG00000266158,ENSG00000203402,ENSG00000226556
chrX	47190682	47190832	X:47190682-47190832	ENSG00000237351,ENSG00000130985,ENSG00000224975,ENSG00000237623,ENSG00000266158,ENSG00000203402,ENSG00000147117,ENSG00000221459,ENSG00000232009,ENSG00000226556
chrX	47193600	47193815	X:47193600-47193815	ENSG00000237351,ENSG00000130985,ENSG00000224975,ENSG00000237623,ENSG00000266158,ENSG00000203402,ENSG00000147117,ENSG00000221459,ENSG00000232009,ENSG00000226556
chrX	47217788	47218246	X:47217788-47218246	ENSG00000130985,ENSG00000224975,ENSG00000102225,ENSG00000102226,ENSG00000237623,ENSG00000266158,ENSG00000203402,ENSG00000221459
chrX	47218573	47218738	X:47218573-47218738	ENSG00000130985,ENSG00000224975,ENSG00000102225,ENSG00000102226,ENSG00000237623,ENSG00000266158,ENSG00000203402
chrX	47233297	47233755	X:47233297-47233755	ENSG00000224975,ENSG00000102225,ENSG00000102226,ENSG00000237623,ENSG00000266158,ENSG00000203402,ENSG00000221459,ENSG00000232009
chrX	47362046	47362309	X:47362046-47362309	ENSG00000237623,ENSG00000266158,ENSG00000203402,ENSG00000147117,ENSG00000221459,ENSG00000232009,ENSG00000226556
chrX	47482614	47482768	X:47482614-47482768	ENSG00000266158,ENSG00000203402,ENSG00000221459,ENSG00000232009,ENSG00000226556,ENSG00000147124,ENSG00000277605,ENSG00000196741
chrX	47512288	47512381	X:47512288-47512381	ENSG00000237623,ENSG00000203402,ENSG00000232009,ENSG00000226556,ENSG00000235636
chrX	47523462	47523621	X:47523462-47523621	ENSG00000130988,ENSG00000206685,ENSG00000130985,ENSG00000224975,ENSG00000237623,ENSG00000266158,ENSG00000203402,ENSG00000147117,ENSG00000221459,ENSG00000232009,ENSG00000226556,ENSG00000147124,ENSG00000277605,ENSG00000196741,ENSG00000235636,ENSG00000187893,ENSG00000224656,ENSG00000229968,ENSG00000230241,ENSG00000165583,ENSG00000234780,ENSG00000229662,ENSG00000235350,ENSG00000268009,ENSG00000237345,ENSG00000241207,ENSG00000232813,ENSG00000126752
chrX	47541231	47541435	X:47541231-47541435	ENSG00000206685,ENSG00000237623,ENSG00000266158,ENSG00000203402,ENSG00000232009,ENSG00000226556,ENSG00000187893,ENSG00000224656,ENSG00000229968,ENSG00000188459,ENSG00000277541,ENSG00000171478,ENSG00000230241,ENSG00000233139,ENSG00000201517,ENSG00000225198,ENSG00000252856,ENSG00000204368,ENSG00000231568,ENSG00000268009,ENSG00000234391,ENSG00000237345,ENSG00000241207,ENSG00000232813
chrX	47556113	47556369	X:47556113-47556369	ENSG00000237623,ENSG00000266158,ENSG00000203402,ENSG00000226556,ENSG00000078061,ENSG00000187893,ENSG00000224656,ENSG00000229968,ENSG00000188459,ENSG00000277541,ENSG00000165583,ENSG00000234780,ENSG00000268009,ENSG00000126752
chrX	47560879	47561250	X:47560879-47561250	ENSG00000266158,ENSG00000226556,ENSG00000078061,ENSG00000008056,ENSG00000102265,ENSG00000187893,ENSG00000224656,ENSG00000229968
chrX	47561358	47561554	X:47561358-47561554	ENSG00000078061,ENSG00000008056,ENSG00000187893
chrX	47579603	47579808	X:47579603-47579808	ENSG00000078061,ENSG00000008056,ENSG00000102265,ENSG00000263858,ENSG00000187893,ENSG00000224656
chrX	47582158	47582459	X:47582158-47582459	ENSG00000008056,ENSG00000102265,ENSG00000263858,ENSG00000224656,ENSG00000229968,ENSG00000234448
chrX	47619901	47620060	X:47619901-47620060	ENSG00000008056,ENSG00000283743,ENSG00000126759,ENSG00000224656,ENSG00000224659
chrX	47623837	47623959	X:47623837-47623959	ENSG00000008056,ENSG00000283743,ENSG00000126759,ENSG00000187893,ENSG00000275113
chrX	47630299	47630447	X:47630299-47630447	ENSG00000283743,ENSG00000126759,ENSG00000187893,ENSG00000224656,ENSG00000229968
chrX	47632812	47632903	X:47632812-47632903	ENSG00000283743,ENSG00000126759,ENSG00000229968
chrX	47637603	47637769	X:47637603-47637769	ENSG00000203402,ENSG00000008056,ENSG00000283743,ENSG00000126759,ENSG00000187893,ENSG00000224656,ENSG00000229968,ENSG00000188459,ENSG00000165583,ENSG00000234780
chrX	47650565	47651109	X:47650565-47651109	ENSG00000126767,ENSG00000126756,ENSG00000267064,ENSG00000187893,ENSG00000224656,ENSG00000229968,ENSG00000188459,ENSG00000224659
chrX	47658636	47658942	X:47658636-47658942	ENSG00000126767,ENSG00000126756,ENSG00000267064,ENSG00000187893,ENSG00000224656,ENSG00000229968,ENSG00000188459,ENSG00000231489
chrX	47659059	47659384	X:47659059-47659384	ENSG00000126767,ENSG00000126756,ENSG00000267064,ENSG00000187893,ENSG00000224656,ENSG00000229968,ENSG00000188459,ENSG00000231489
chrX	47676630	47676766	X:47676630-47676766	ENSG00000267064,ENSG00000187893,ENSG00000224656,ENSG00000229968,ENSG00000188459,ENSG00000233139,ENSG00000225198,ENSG00000231489
chrX	47836673	47836893	X:47836673-47836893	ENSG00000187893,ENSG00000224656,ENSG00000229968,ENSG00000188459,ENSG00000197779,ENSG00000224401,ENSG00000221994,ENSG00000277541,ENSG00000287757,ENSG00000171483,ENSG00000233139,ENSG00000225198,ENSG00000229662
chrX	48003938	48004100	X:48003938-48004100	ENSG00000224656,ENSG00000229968,ENSG00000188459,ENSG00000147118,ENSG00000221994,ENSG00000171489,ENSG00000277541,ENSG00000287757,ENSG00000171483,ENSG00000171478,ENSG00000230241,ENSG00000233139,ENSG00000201517,ENSG00000225198,ENSG00000238032,ENSG00000165583,ENSG00000234780,ENSG00000252856,ENSG00000204368,ENSG00000231568,ENSG00000229662
chrX	48021649	48021761	X:48021649-48021761	ENSG00000188459,ENSG00000147118,ENSG00000221994,ENSG00000171489,ENSG00000277541,ENSG00000287757,ENSG00000171483,ENSG00000230241,ENSG00000234780,ENSG00000204368,ENSG00000237671
chrX	48026755	48027000	X:48026755-48027000	ENSG00000187893,ENSG00000224656,ENSG00000229968,ENSG00000188459,ENSG00000197779,ENSG00000147118,ENSG00000221994,ENSG00000171489,ENSG00000277541,ENSG00000287757,ENSG00000171483,ENSG00000230241,ENSG00000233139,ENSG00000201517,ENSG00000225198,ENSG00000238032,ENSG00000165583,ENSG00000234780,ENSG00000252856,ENSG00000204368,ENSG00000231568,ENSG00000229662,ENSG00000268009,ENSG00000204648,ENSG00000237345,ENSG00000241207,ENSG00000232813,ENSG00000126752
chrX	48367855	48367970	X:48367855-48367970	ENSG00000221994,ENSG00000287757,ENSG00000171483,ENSG00000171478,ENSG00000230241,ENSG00000233139,ENSG00000201517,ENSG00000225198,ENSG00000238032,ENSG00000165583,ENSG00000234780,ENSG00000252856,ENSG00000204368,ENSG00000231568,ENSG00000229662,ENSG00000226971,ENSG00000235350,ENSG00000234448,ENSG00000225055,ENSG00000165584,ENSG00000270747,ENSG00000230100,ENSG00000227302,ENSG00000234391,ENSG00000204648,ENSG00000237345,ENSG00000241207,ENSG00000232813,ENSG00000126752
chrX	48475888	48476257	X:48475888-48476257	ENSG00000221994,ENSG00000287757,ENSG00000171483,ENSG00000230241,ENSG00000233139,ENSG00000201517,ENSG00000225198,ENSG00000238032,ENSG00000165583,ENSG00000234780,ENSG00000252856,ENSG00000204368,ENSG00000231568,ENSG00000229662,ENSG00000102312,ENSG00000224292,ENSG00000068438,ENSG00000017483,ENSG00000226971,ENSG00000235350,ENSG00000231603,ENSG00000269791,ENSG00000230100,ENSG00000227302,ENSG00000234391,ENSG00000204648,ENSG00000237345,ENSG00000241207,ENSG00000232813
chrX	48492491	48492582	X:48492491-48492582	ENSG00000221994,ENSG00000287757,ENSG00000171483,ENSG00000233139,ENSG00000201517,ENSG00000225198,ENSG00000238032,ENSG00000165583,ENSG00000234780,ENSG00000252856,ENSG00000204368,ENSG00000231568,ENSG00000229662,ENSG00000102312,ENSG00000224292,ENSG00000068438,ENSG00000017483,ENSG00000226971,ENSG00000235350,ENSG00000270747,ENSG00000227302,ENSG00000234391,ENSG00000204648,ENSG00000237345,ENSG00000241207,ENSG00000232813,ENSG00000126752
chrX	48521698	48521905	X:48521698-48521905	ENSG00000221994,ENSG00000287757,ENSG00000238032,ENSG00000165583,ENSG00000234780,ENSG00000068354,ENSG00000276823,ENSG00000286268,ENSG00000147155,ENSG00000102312,ENSG00000224292,ENSG00000226971,ENSG00000235350,ENSG00000234448,ENSG00000126752
chrX	48539371	48539820	X:48539371-48539820	ENSG00000221994,ENSG00000287757,ENSG00000171483,ENSG00000171478,ENSG00000233139,ENSG00000201517,ENSG00000225198,ENSG00000238032,ENSG00000234780,ENSG00000252856,ENSG00000204368,ENSG00000275113,ENSG00000220125,ENSG00000279528,ENSG00000228343,ENSG00000102317,ENSG00000204620,ENSG00000068354,ENSG00000276823,ENSG00000286268,ENSG00000147155,ENSG00000102312,ENSG00000224292,ENSG00000017483,ENSG00000226971,ENSG00000235350,ENSG00000231603,ENSG00000269791,ENSG00000234391,ENSG00000204648,ENSG00000237345,ENSG00000241207,ENSG00000232813,ENSG00000126752
chrX	48540116	48540257	X:48540116-48540257	ENSG00000221994,ENSG00000287757,ENSG00000230241,ENSG00000238032,ENSG00000165583,ENSG00000252856,ENSG00000204368,ENSG00000229662,ENSG00000220125,ENSG00000279528,ENSG00000228343,ENSG00000068354,ENSG00000276823,ENSG00000286268,ENSG00000147155,ENSG00000102312,ENSG00000224292,ENSG00000017483,ENSG00000226971,ENSG00000235350
chrX	48574308	48574486	X:48574308-48574486	ENSG00000234780,ENSG00000220125,ENSG00000279528,ENSG00000228343,ENSG00000102317,ENSG00000204620,ENSG00000102312,ENSG00000224292,ENSG00000231603,ENSG00000269791
chrX	48574852	48574943	X:48574852-48574943	ENSG00000220125,ENSG00000279528,ENSG00000228343,ENSG00000102317,ENSG00000204620,ENSG00000224292,ENSG00000231603,ENSG00000269791
chrX	48597434	48597525	X:48597434-48597525	ENSG00000101940,ENSG00000220125,ENSG00000279528,ENSG00000228343
chrX	48597690	48597806	X:48597690-48597806	ENSG00000101940,ENSG00000220125,ENSG00000279528,ENSG00000228343,ENSG00000102317,ENSG00000204620
chrX	48597954	48598102	X:48597954-48598102	ENSG00000101940,ENSG00000220125,ENSG00000279528,ENSG00000228343,ENSG00000102317,ENSG00000204620
chrX	48616769	48616935	X:48616769-48616935	ENSG00000171483,ENSG00000230241,ENSG00000238032,ENSG00000204368,ENSG00000229662,ENSG00000224659,ENSG00000102109,ENSG00000187682,ENSG00000102145,ENSG00000207367,ENSG00000233585,ENSG00000231725,ENSG00000220125,ENSG00000279528,ENSG00000228343,ENSG00000226971,ENSG00000235350,ENSG00000234391,ENSG00000204648
chrX	48631514	48631645	X:48631514-48631645	ENSG00000204368,ENSG00000102109,ENSG00000187682,ENSG00000102145,ENSG00000207367,ENSG00000233585,ENSG00000171433,ENSG00000231725,ENSG00000235350
chrX	48667658	48667749	X:48667658-48667749	ENSG00000252856,ENSG00000229662,ENSG00000102109,ENSG00000187682,ENSG00000102145,ENSG00000207367,ENSG00000233585,ENSG00000171433,ENSG00000206723,ENSG00000226971,ENSG00000231603,ENSG00000269791
chrX	48676285	48676571	X:48676285-48676571	ENSG00000102109,ENSG00000187682,ENSG00000102145,ENSG00000207367,ENSG00000233585,ENSG00000171433,ENSG00000206723,ENSG00000101945,ENSG00000015285
chrX	48682907	48683076	X:48682907-48683076	ENSG00000230241,ENSG00000102109,ENSG00000187682,ENSG00000102145,ENSG00000207367,ENSG00000233585,ENSG00000171433,ENSG00000206723,ENSG00000101945,ENSG00000015285
chrX	48683631	48683823	X:48683631-48683823	ENSG00000230241,ENSG00000102109,ENSG00000187682,ENSG00000207367,ENSG00000233585,ENSG00000171433,ENSG00000206723,ENSG00000101945,ENSG00000015285
chrX	48696484	48696772	X:48696484-48696772	ENSG00000275113,ENSG00000102109,ENSG00000187682,ENSG00000102145,ENSG00000207367,ENSG00000233585,ENSG00000171433,ENSG00000206723,ENSG00000101945,ENSG00000015285
chrX	48737195	48737430	X:48737195-48737430	ENSG00000238032,ENSG00000231568,ENSG00000205777,ENSG00000224902,ENSG00000215269,ENSG00000216649,ENSG00000236362,ENSG00000227488,ENSG00000236737,ENSG00000224659,ENSG00000102109,ENSG00000187682,ENSG00000094631,ENSG00000102145,ENSG00000207367,ENSG00000233585,ENSG00000171433,ENSG00000206723,ENSG00000232828,ENSG00000101945
chrX	48737596	48737726	X:48737596-48737726	ENSG00000224659,ENSG00000102109,ENSG00000187682,ENSG00000102145,ENSG00000207367,ENSG00000233585,ENSG00000171433,ENSG00000206723,ENSG00000232828,ENSG00000101945
chrX	48801585	48802231	X:48801585-48802231	ENSG00000102109,ENSG00000187682,ENSG00000094631,ENSG00000102145,ENSG00000207367,ENSG00000233585,ENSG00000171433
chrX	48802415	48802514	X:48802415-48802514	ENSG00000102109,ENSG00000187682,ENSG00000094631,ENSG00000102145,ENSG00000207367,ENSG00000233585,ENSG00000171433
chrX	48891523	48891828	X:48891523-48891828	ENSG00000102096,ENSG00000102100,ENSG00000126768,ENSG00000102103,ENSG00000102109,ENSG00000187682
chrX	48897208	48897323	X:48897208-48897323	ENSG00000102096,ENSG00000102100,ENSG00000126768,ENSG00000102103,ENSG00000102109
chrX	48897735	48897930	X:48897735-48897930	ENSG00000102096,ENSG00000102100,ENSG00000126768,ENSG00000102103,ENSG00000102109,ENSG00000187682
chrX	48898091	48898289	X:48898091-48898289	ENSG00000102096,ENSG00000102100,ENSG00000126768,ENSG00000102103,ENSG00000102109,ENSG00000187682
chrX	48919026	48919284	X:48919026-48919284	ENSG00000279155,ENSG00000102096,ENSG00000102100,ENSG00000102109,ENSG00000187682
chrX	48937721	48937852	X:48937721-48937852	ENSG00000102057,ENSG00000279155,ENSG00000068308,ENSG00000102096
chrX	48957953	48958165	X:48957953-48958165	ENSG00000102057,ENSG00000223309,ENSG00000279155,ENSG00000068308,ENSG00000102096
chrX	48958390	48958588	X:48958390-48958588	ENSG00000068400,ENSG00000102057,ENSG00000223309,ENSG00000279155,ENSG00000068308,ENSG00000102096
chrX	49002270	49002374	X:49002270-49002374	ENSG00000068400,ENSG00000102057
chrX	49002452	49002559	X:49002452-49002559	ENSG00000068400,ENSG00000102057
chrX	49039992	49040083	X:49039992-49040083	ENSG00000147144,ENSG00000068323,ENSG00000102057
chrX	49043387	49043943	X:49043387-49043943	ENSG00000206936,ENSG00000196998,ENSG00000288053,ENSG00000243279,ENSG00000147144,ENSG00000068323,ENSG00000068400,ENSG00000102057
chrX	49074061	49074228	X:49074061-49074228	ENSG00000206936,ENSG00000196998,ENSG00000288053,ENSG00000243279,ENSG00000147144
chrX	49079897	49079988	X:49079897-49079988	ENSG00000224659,ENSG00000206936,ENSG00000196998,ENSG00000288053,ENSG00000243279,ENSG00000147144
chrX	49101119	49101372	X:49101119-49101372	ENSG00000068394,ENSG00000206936,ENSG00000196998,ENSG00000288053,ENSG00000243279,ENSG00000147144
chrX	49123762	49123974	X:49123762-49123974	ENSG00000274274,ENSG00000224659,ENSG00000068394,ENSG00000206936
chrX	49156193	49156422	X:49156193-49156422	ENSG00000101997,ENSG00000230216,ENSG00000269313,ENSG00000280116,ENSG00000265033
chrX	49163846	49164045	X:49163846-49164045	ENSG00000102007,ENSG00000279422,ENSG00000269313,ENSG00000280116,ENSG00000265033
chrX	49164153	49164288	X:49164153-49164288	ENSG00000279422,ENSG00000269313,ENSG00000280116,ENSG00000265033
chrX	49166430	49166633	X:49166430-49166633	ENSG00000012211,ENSG00000102007,ENSG00000279422,ENSG00000269313
chrX	49166937	49167171	X:49166937-49167171	ENSG00000102007,ENSG00000279422,ENSG00000269313
chrX	49172514	49172679	X:49172514-49172679	ENSG00000275113,ENSG00000101997,ENSG00000230216,ENSG00000012211,ENSG00000102007,ENSG00000279422
chrX	49176490	49176661	X:49176490-49176661	ENSG00000275113,ENSG00000274274,ENSG00000230216,ENSG00000012211,ENSG00000102007,ENSG00000279422
chrX	49190805	49191503	X:49190805-49191503	ENSG00000213856,ENSG00000224659,ENSG00000215274,ENSG00000286031,ENSG00000101997,ENSG00000230216,ENSG00000102001,ENSG00000237341,ENSG00000102003,ENSG00000012211
chrX	49200104	49200353	X:49200104-49200353	ENSG00000275113,ENSG00000215274,ENSG00000286031,ENSG00000101997,ENSG00000230216,ENSG00000102001,ENSG00000237341,ENSG00000102003
chrX	49269064	49269456	X:49269064-49269456	ENSG00000068985,ENSG00000227391,ENSG00000213856,ENSG00000189064,ENSG00000275113,ENSG00000224659,ENSG00000215274,ENSG00000286031,ENSG00000270012,ENSG00000049769,ENSG00000286181,ENSG00000049768,ENSG00000101997,ENSG00000230216,ENSG00000102001
chrX	49269554	49269849	X:49269554-49269849	ENSG00000227391,ENSG00000189064,ENSG00000224659,ENSG00000215274,ENSG00000286031,ENSG00000270012,ENSG00000049769,ENSG00000286181,ENSG00000049768,ENSG00000101997,ENSG00000230216,ENSG00000102001
chrX	49565727	49565818	X:49565727-49565818	-
chrX	49746483	49746583	X:49746483-49746583	ENSG00000226530,ENSG00000187690,ENSG00000234766,ENSG00000287767,ENSG00000229151,ENSG00000237926,ENSG00000230317,ENSG00000230926,ENSG00000227493,ENSG00000238190,ENSG00000130385,ENSG00000226881,ENSG00000222303,ENSG00000158352,ENSG00000274588,ENSG00000202495,ENSG00000181977,ENSG00000272080,ENSG00000207970,ENSG00000239057,ENSG00000211538,ENSG00000208015,ENSG00000207785,ENSG00000207768,ENSG00000207758,ENSG00000101951,ENSG00000068985,ENSG00000227391,ENSG00000213856,ENSG00000205777,ENSG00000224902,ENSG00000215269,ENSG00000216649,ENSG00000236362,ENSG00000227488,ENSG00000236737,ENSG00000275113,ENSG00000274274,ENSG00000224659,ENSG00000215274,ENSG00000286031,ENSG00000126752
chrX	49878954	49879049	X:49878954-49879049	ENSG00000122824,ENSG00000226530,ENSG00000287767,ENSG00000229151,ENSG00000227493,ENSG00000238190,ENSG00000130385,ENSG00000226881,ENSG00000222303,ENSG00000158352,ENSG00000274588,ENSG00000202495,ENSG00000181977,ENSG00000272080,ENSG00000207970,ENSG00000239057,ENSG00000211538,ENSG00000208015,ENSG00000207785,ENSG00000207768,ENSG00000207758,ENSG00000220132,ENSG00000273820,ENSG00000234390,ENSG00000101951,ENSG00000068985,ENSG00000213856,ENSG00000205777,ENSG00000224902,ENSG00000215269,ENSG00000216649,ENSG00000236362,ENSG00000227488,ENSG00000236737,ENSG00000275113,ENSG00000215274
chrX	49879237	49879474	X:49879237-49879474	ENSG00000122824,ENSG00000226530,ENSG00000287767,ENSG00000229151,ENSG00000230317,ENSG00000230926,ENSG00000227493,ENSG00000238190,ENSG00000130385,ENSG00000226881,ENSG00000222303,ENSG00000158352,ENSG00000274588,ENSG00000202495,ENSG00000181977,ENSG00000272080,ENSG00000207970,ENSG00000239057,ENSG00000211538,ENSG00000208015,ENSG00000207785,ENSG00000207768,ENSG00000207758,ENSG00000220132,ENSG00000273820,ENSG00000234390,ENSG00000101951,ENSG00000068985,ENSG00000227391,ENSG00000213856,ENSG00000205777,ENSG00000224902,ENSG00000215269,ENSG00000216649,ENSG00000236362,ENSG00000227488,ENSG00000236737,ENSG00000275113,ENSG00000215274
chrX	49884402	49884501	X:49884402-49884501	ENSG00000187690,ENSG00000287767,ENSG00000237926,ENSG00000230317,ENSG00000230926,ENSG00000227493,ENSG00000238190,ENSG00000130385,ENSG00000226881,ENSG00000222303,ENSG00000158352,ENSG00000274588,ENSG00000202495,ENSG00000181977,ENSG00000272080,ENSG00000207970,ENSG00000239057,ENSG00000211538,ENSG00000208015,ENSG00000207785,ENSG00000207768,ENSG00000207758,ENSG00000220132,ENSG00000273820,ENSG00000234390,ENSG00000101951,ENSG00000068985,ENSG00000227391,ENSG00000213856,ENSG00000205777,ENSG00000224902,ENSG00000215269,ENSG00000216649,ENSG00000236362,ENSG00000227488,ENSG00000236737,ENSG00000215274
chrX	49922396	49922731	X:49922396-49922731	ENSG00000230241,ENSG00000122824,ENSG00000226530,ENSG00000187690,ENSG00000196368,ENSG00000234766,ENSG00000287767,ENSG00000229151,ENSG00000237926,ENSG00000230317,ENSG00000230926,ENSG00000227493,ENSG00000238190,ENSG00000130385,ENSG00000226881,ENSG00000222303,ENSG00000158352,ENSG00000274588,ENSG00000202495,ENSG00000181977,ENSG00000272080,ENSG00000207970,ENSG00000239057,ENSG00000211538,ENSG00000208015,ENSG00000207785,ENSG00000207768,ENSG00000207758,ENSG00000171365,ENSG00000220132,ENSG00000101951,ENSG00000068985,ENSG00000227391,ENSG00000213856,ENSG00000205777,ENSG00000189064,ENSG00000224902,ENSG00000215269,ENSG00000216649,ENSG00000236362,ENSG00000227488,ENSG00000236737,ENSG00000215274,ENSG00000231489
chrX	49947935	49948053	X:49947935-49948053	ENSG00000122824,ENSG00000226530,ENSG00000187690,ENSG00000287767,ENSG00000229151,ENSG00000237926,ENSG00000230317,ENSG00000230926,ENSG00000227493,ENSG00000238190,ENSG00000130385,ENSG00000226881,ENSG00000222303,ENSG00000158352,ENSG00000274588,ENSG00000202495,ENSG00000181977,ENSG00000272080,ENSG00000207970,ENSG00000239057,ENSG00000211538,ENSG00000208015,ENSG00000207785,ENSG00000207768,ENSG00000207758,ENSG00000201341,ENSG00000220132,ENSG00000101951,ENSG00000068985,ENSG00000227391,ENSG00000213856,ENSG00000205777,ENSG00000189064,ENSG00000224902,ENSG00000215269,ENSG00000216649,ENSG00000236362,ENSG00000227488,ENSG00000236737,ENSG00000224659
chrX	50204635	50204826	X:50204635-50204826	ENSG00000187690,ENSG00000237926,ENSG00000230317,ENSG00000227493,ENSG00000238190,ENSG00000130385,ENSG00000226881,ENSG00000222303,ENSG00000158352,ENSG00000274588,ENSG00000147082,ENSG00000147081,ENSG00000202495,ENSG00000181977,ENSG00000272080,ENSG00000207970,ENSG00000239057,ENSG00000211538,ENSG00000208015,ENSG00000207785,ENSG00000207768,ENSG00000207758,ENSG00000220132,ENSG00000227391,ENSG00000205777,ENSG00000224902,ENSG00000215269,ENSG00000216649,ENSG00000236362,ENSG00000227488,ENSG00000236737
chrX	51743353	51743455	X:51743353-51743455	ENSG00000122824,ENSG00000226530,ENSG00000187690,ENSG00000196368,ENSG00000234766,ENSG00000224109,ENSG00000283093,ENSG00000223591,ENSG00000189369,ENSG00000236576,ENSG00000252377,ENSG00000228827,ENSG00000232951,ENSG00000237528,ENSG00000278358,ENSG00000278160,ENSG00000275643,ENSG00000204379,ENSG00000223395,ENSG00000204382,ENSG00000277289,ENSG00000227058,ENSG00000231593,ENSG00000228771,ENSG00000185319,ENSG00000197185,ENSG00000234792,ENSG00000250084,ENSG00000224556,ENSG00000276897,ENSG00000225957,ENSG00000155622,ENSG00000275335,ENSG00000276474,ENSG00000179028,ENSG00000221475,ENSG00000154545,ENSG00000221705,ENSG00000187243,ENSG00000279750,ENSG00000182776,ENSG00000232562,ENSG00000287767,ENSG00000229151,ENSG00000237926,ENSG00000230317,ENSG00000230926,ENSG00000227493,ENSG00000238190,ENSG00000130385,ENSG00000226881,ENSG00000222303,ENSG00000158352,ENSG00000274588,ENSG00000171402,ENSG00000224781,ENSG00000196395,ENSG00000171405,ENSG00000204363,ENSG00000268447,ENSG00000229826,ENSG00000225397,ENSG00000223958,ENSG00000241476,ENSG00000237275,ENSG00000222608,ENSG00000228354,ENSG00000187754,ENSG00000157965
chrX	51893408	51893601	X:51893408-51893601	ENSG00000122824,ENSG00000226530,ENSG00000187690,ENSG00000196368,ENSG00000234766,ENSG00000224109,ENSG00000283093,ENSG00000223591,ENSG00000179222,ENSG00000236576,ENSG00000252377,ENSG00000228827,ENSG00000232951,ENSG00000237528,ENSG00000223395,ENSG00000228771,ENSG00000185319,ENSG00000197185,ENSG00000234792,ENSG00000250084,ENSG00000224556,ENSG00000276897,ENSG00000225957,ENSG00000155622,ENSG00000275335,ENSG00000276474,ENSG00000232562,ENSG00000287767,ENSG00000229151,ENSG00000237926,ENSG00000230317,ENSG00000230926,ENSG00000227493,ENSG00000238190,ENSG00000130385,ENSG00000226881,ENSG00000229885,ENSG00000204363,ENSG00000226867,ENSG00000228354
chrX	52261536	52262054	X:52261536-52262054	ENSG00000122824,ENSG00000226530,ENSG00000187690,ENSG00000196368,ENSG00000234766,ENSG00000224109,ENSG00000283093,ENSG00000223591,ENSG00000236576,ENSG00000252377,ENSG00000228827,ENSG00000232951,ENSG00000237528,ENSG00000278358,ENSG00000278160,ENSG00000275643,ENSG00000204379,ENSG00000223395,ENSG00000204382,ENSG00000277289,ENSG00000227058,ENSG00000231593,ENSG00000228771,ENSG00000185319,ENSG00000197185,ENSG00000234792,ENSG00000250084,ENSG00000224556,ENSG00000276897,ENSG00000225957,ENSG00000155622,ENSG00000275335,ENSG00000276474,ENSG00000179028,ENSG00000287215,ENSG00000221475,ENSG00000154545,ENSG00000221705,ENSG00000187243,ENSG00000279750,ENSG00000182776,ENSG00000232562,ENSG00000287767,ENSG00000229151,ENSG00000237926,ENSG00000230317,ENSG00000230926,ENSG00000227493,ENSG00000238190,ENSG00000130385,ENSG00000226881,ENSG00000222303,ENSG00000158352,ENSG00000274588,ENSG00000171402,ENSG00000224781,ENSG00000196395,ENSG00000171405,ENSG00000229885,ENSG00000204363,ENSG00000226867,ENSG00000269281,ENSG00000268447,ENSG00000229826,ENSG00000225397,ENSG00000223958,ENSG00000241476,ENSG00000237275,ENSG00000222608,ENSG00000228354,ENSG00000187754,ENSG00000157965
chrX	52896904	52897390	X:52896904-52897390	ENSG00000122824,ENSG00000187690,ENSG00000283093,ENSG00000223591,ENSG00000278358,ENSG00000278160,ENSG00000275643,ENSG00000204379,ENSG00000223395,ENSG00000204382,ENSG00000277289,ENSG00000227058,ENSG00000231593,ENSG00000228771,ENSG00000185319,ENSG00000197185,ENSG00000234792,ENSG00000250084,ENSG00000224556,ENSG00000276897,ENSG00000225957,ENSG00000155622,ENSG00000275335,ENSG00000276474,ENSG00000179028,ENSG00000221475,ENSG00000154545,ENSG00000221705,ENSG00000187243,ENSG00000279750,ENSG00000182776,ENSG00000232562,ENSG00000287767,ENSG00000237926,ENSG00000230317,ENSG00000230926,ENSG00000227493,ENSG00000102302,ENSG00000224781,ENSG00000196395,ENSG00000171405,ENSG00000229885,ENSG00000204363,ENSG00000226867,ENSG00000269281,ENSG00000268447,ENSG00000229826,ENSG00000225397,ENSG00000223958,ENSG00000241476,ENSG00000237275,ENSG00000222608,ENSG00000228354,ENSG00000187754,ENSG00000157965
chrX	52909450	52909547	X:52909450-52909547	ENSG00000122824,ENSG00000226530,ENSG00000187690,ENSG00000234766,ENSG00000283093,ENSG00000223591,ENSG00000278358,ENSG00000278160,ENSG00000275643,ENSG00000204379,ENSG00000223395,ENSG00000204382,ENSG00000277289,ENSG00000227058,ENSG00000231593,ENSG00000228771,ENSG00000185319,ENSG00000197185,ENSG00000234792,ENSG00000250084,ENSG00000224556,ENSG00000276897,ENSG00000225957,ENSG00000155622,ENSG00000275335,ENSG00000276474,ENSG00000179028,ENSG00000221475,ENSG00000154545,ENSG00000221705,ENSG00000187243,ENSG00000279750,ENSG00000182776,ENSG00000232562,ENSG00000287767,ENSG00000229151,ENSG00000237926,ENSG00000230317,ENSG00000230926,ENSG00000227493,ENSG00000226881,ENSG00000171402,ENSG00000224781,ENSG00000196395,ENSG00000171405,ENSG00000229885,ENSG00000204363,ENSG00000226867,ENSG00000269281,ENSG00000268447,ENSG00000229826,ENSG00000225397,ENSG00000223958,ENSG00000241476,ENSG00000237275,ENSG00000222608,ENSG00000228354,ENSG00000187754,ENSG00000157965
chrX	52920756	52921338	X:52920756-52921338	ENSG00000122824,ENSG00000226530,ENSG00000187690,ENSG00000196368,ENSG00000234766,ENSG00000224109,ENSG00000283093,ENSG00000223591,ENSG00000278358,ENSG00000278160,ENSG00000275643,ENSG00000204379,ENSG00000223395,ENSG00000204382,ENSG00000277289,ENSG00000227058,ENSG00000231593,ENSG00000228771,ENSG00000185319,ENSG00000197185,ENSG00000234792,ENSG00000250084,ENSG00000224556,ENSG00000276897,ENSG00000225957,ENSG00000155622,ENSG00000275335,ENSG00000276474,ENSG00000179028,ENSG00000221475,ENSG00000154545,ENSG00000221705,ENSG00000187243,ENSG00000279750,ENSG00000182776,ENSG00000232562,ENSG00000287767,ENSG00000229151,ENSG00000237926,ENSG00000230317,ENSG00000230926,ENSG00000130385,ENSG00000158352,ENSG00000268350,ENSG00000286118,ENSG00000171402,ENSG00000224781,ENSG00000196395,ENSG00000171405,ENSG00000229885,ENSG00000204363,ENSG00000226867,ENSG00000268447,ENSG00000229826,ENSG00000225397,ENSG00000223958,ENSG00000241476,ENSG00000237275,ENSG00000222608,ENSG00000228354,ENSG00000187754,ENSG00000157965
chrX	52934735	52935330	X:52934735-52935330	ENSG00000226530,ENSG00000196368,ENSG00000234766,ENSG00000224109,ENSG00000283093,ENSG00000223591,ENSG00000232951,ENSG00000237528,ENSG00000278358,ENSG00000278160,ENSG00000275643,ENSG00000204379,ENSG00000223395,ENSG00000204382,ENSG00000277289,ENSG00000227058,ENSG00000231593,ENSG00000228771,ENSG00000185319,ENSG00000197185,ENSG00000234792,ENSG00000250084,ENSG00000224556,ENSG00000276897,ENSG00000225957,ENSG00000155622,ENSG00000275335,ENSG00000276474,ENSG00000179028,ENSG00000221475,ENSG00000154545,ENSG00000221705,ENSG00000187243,ENSG00000279750,ENSG00000182776,ENSG00000287767,ENSG00000229151,ENSG00000237926,ENSG00000230317,ENSG00000230926,ENSG00000227493,ENSG00000238190,ENSG00000130385,ENSG00000222303,ENSG00000158352,ENSG00000184194,ENSG00000286118,ENSG00000171402,ENSG00000224781,ENSG00000196395,ENSG00000171405,ENSG00000204363,ENSG00000226867,ENSG00000268447,ENSG00000229826,ENSG00000225397,ENSG00000223958,ENSG00000241476,ENSG00000237275,ENSG00000222608,ENSG00000228354,ENSG00000187754,ENSG00000157965
chrX	52946261	52946438	X:52946261-52946438	ENSG00000187690,ENSG00000283093,ENSG00000223591,ENSG00000278358,ENSG00000278160,ENSG00000275643,ENSG00000204379,ENSG00000223395,ENSG00000204382,ENSG00000277289,ENSG00000227058,ENSG00000231593,ENSG00000185319,ENSG00000197185,ENSG00000234792,ENSG00000250084,ENSG00000224556,ENSG00000276897,ENSG00000225957,ENSG00000155622,ENSG00000275335,ENSG00000276474,ENSG00000179028,ENSG00000221475,ENSG00000154545,ENSG00000221705,ENSG00000187243,ENSG00000279750,ENSG00000182776,ENSG00000232562,ENSG00000230926,ENSG00000224781,ENSG00000196395,ENSG00000171405,ENSG00000229885,ENSG00000204363,ENSG00000269281,ENSG00000268447,ENSG00000229826,ENSG00000225397,ENSG00000223958,ENSG00000241476,ENSG00000237275,ENSG00000222608,ENSG00000228354,ENSG00000187754,ENSG00000157965
chrX	52958515	52958945	X:52958515-52958945	ENSG00000122824,ENSG00000226530,ENSG00000187690,ENSG00000234766,ENSG00000283093,ENSG00000223591,ENSG00000232951,ENSG00000237528,ENSG00000278358,ENSG00000278160,ENSG00000275643,ENSG00000204379,ENSG00000223395,ENSG00000204382,ENSG00000277289,ENSG00000227058,ENSG00000231593,ENSG00000228771,ENSG00000185319,ENSG00000197185,ENSG00000234792,ENSG00000250084,ENSG00000224556,ENSG00000276897,ENSG00000225957,ENSG00000155622,ENSG00000275335,ENSG00000276474,ENSG00000179028,ENSG00000221475,ENSG00000154545,ENSG00000221705,ENSG00000187243,ENSG00000279750,ENSG00000182776,ENSG00000232562,ENSG00000287767,ENSG00000229151,ENSG00000237926,ENSG00000230317,ENSG00000230926,ENSG00000227493,ENSG00000238190,ENSG00000130385,ENSG00000226881,ENSG00000201618,ENSG00000171402,ENSG00000224781,ENSG00000196395,ENSG00000171405,ENSG00000229885,ENSG00000204363,ENSG00000226867,ENSG00000269281,ENSG00000268447,ENSG00000229826,ENSG00000225397,ENSG00000223958,ENSG00000241476,ENSG00000237275,ENSG00000225508,ENSG00000222608,ENSG00000228354,ENSG00000187754,ENSG00000157965
chrX	52995407	52995730	X:52995407-52995730	ENSG00000122824,ENSG00000226530,ENSG00000196368,ENSG00000234766,ENSG00000223395,ENSG00000227058,ENSG00000231593,ENSG00000228771,ENSG00000185319,ENSG00000197185,ENSG00000234792,ENSG00000250084,ENSG00000224556,ENSG00000276897,ENSG00000225957,ENSG00000155622,ENSG00000275335,ENSG00000276474,ENSG00000179028,ENSG00000221475,ENSG00000154545,ENSG00000221705,ENSG00000187243,ENSG00000279750,ENSG00000182776,ENSG00000229151,ENSG00000230926,ENSG00000184194,ENSG00000268350,ENSG00000171402,ENSG00000224781,ENSG00000196395,ENSG00000171405,ENSG00000229885,ENSG00000204363,ENSG00000226867,ENSG00000225508,ENSG00000222608,ENSG00000228354,ENSG00000187754,ENSG00000157965
chrX	52995804	52995935	X:52995804-52995935	ENSG00000223395,ENSG00000227058,ENSG00000231593,ENSG00000228771,ENSG00000185319,ENSG00000197185,ENSG00000234792,ENSG00000224556,ENSG00000276897,ENSG00000275335,ENSG00000230926,ENSG00000184194,ENSG00000268350,ENSG00000171402,ENSG00000224781,ENSG00000196395,ENSG00000171405,ENSG00000229885,ENSG00000226867,ENSG00000225508,ENSG00000222608,ENSG00000228354,ENSG00000187754,ENSG00000157965
chrX	53082071	53082425	X:53082071-53082425	ENSG00000227058,ENSG00000231593,ENSG00000228771,ENSG00000197185,ENSG00000234792,ENSG00000235262,ENSG00000277474,ENSG00000276575,ENSG00000227329,ENSG00000231340,ENSG00000235224,ENSG00000232593,ENSG00000234019,ENSG00000184205,ENSG00000270497,ENSG00000184194,ENSG00000224781,ENSG00000196395,ENSG00000229885,ENSG00000204363,ENSG00000225508,ENSG00000222608,ENSG00000187754
chrX	53093298	53093446	X:53093298-53093446	ENSG00000223395,ENSG00000231593,ENSG00000228771,ENSG00000185319,ENSG00000197185,ENSG00000234792,ENSG00000250084,ENSG00000225957,ENSG00000275335,ENSG00000235262,ENSG00000277474,ENSG00000276575,ENSG00000227329,ENSG00000231340,ENSG00000235224,ENSG00000232593,ENSG00000234019,ENSG00000184205,ENSG00000270497,ENSG00000184194,ENSG00000171402,ENSG00000196395,ENSG00000171405,ENSG00000204363,ENSG00000187754,ENSG00000157965
chrX	53093838	53094182	X:53093838-53094182	ENSG00000223395,ENSG00000231593,ENSG00000228771,ENSG00000185319,ENSG00000197185,ENSG00000234792,ENSG00000250084,ENSG00000224556,ENSG00000225957,ENSG00000275335,ENSG00000235262,ENSG00000277474,ENSG00000276575,ENSG00000227329,ENSG00000231340,ENSG00000235224,ENSG00000232593,ENSG00000234019,ENSG00000184205,ENSG00000270497,ENSG00000184194,ENSG00000171402,ENSG00000196395,ENSG00000171405,ENSG00000204363,ENSG00000222608,ENSG00000187754,ENSG00000157965
chrX	53094269	53094360	X:53094269-53094360	ENSG00000228771,ENSG00000225957,ENSG00000277474,ENSG00000276575,ENSG00000227329,ENSG00000231340,ENSG00000235224,ENSG00000232593,ENSG00000234019,ENSG00000184205,ENSG00000270497,ENSG00000184194,ENSG00000171405,ENSG00000187754
chrX	53225173	53225295	X:53225173-53225295	ENSG00000235262,ENSG00000277474,ENSG00000276575,ENSG00000126012,ENSG00000227329,ENSG00000231340
chrX	53225396	53225561	X:53225396-53225561	ENSG00000235262,ENSG00000277474,ENSG00000276575,ENSG00000126012,ENSG00000227329,ENSG00000231340
chrX	53281586	53281724	X:53281586-53281724	ENSG00000208012,ENSG00000271886,ENSG00000234413,ENSG00000236571,ENSG00000207408,ENSG00000226299,ENSG00000124313,ENSG00000235262,ENSG00000277474,ENSG00000276575
chrX	53284770	53284881	X:53284770-53284881	ENSG00000208012,ENSG00000271886,ENSG00000234413,ENSG00000236571,ENSG00000207408,ENSG00000226299,ENSG00000124313,ENSG00000235262,ENSG00000277474,ENSG00000276575,ENSG00000227329,ENSG00000224781
chrX	53313450	53313614	X:53313450-53313614	ENSG00000122824,ENSG00000278358,ENSG00000278160,ENSG00000275643,ENSG00000204379,ENSG00000223395,ENSG00000204382,ENSG00000277289,ENSG00000227058,ENSG00000231593,ENSG00000185319,ENSG00000250084,ENSG00000224556,ENSG00000179028,ENSG00000221475,ENSG00000154545,ENSG00000230926,ENSG00000227493,ENSG00000235916,ENSG00000226110,ENSG00000208012,ENSG00000271886,ENSG00000199422,ENSG00000235416,ENSG00000278204,ENSG00000234413,ENSG00000236571,ENSG00000207408,ENSG00000226299,ENSG00000124313,ENSG00000235262,ENSG00000277474,ENSG00000276575,ENSG00000227329,ENSG00000231340,ENSG00000224781,ENSG00000196395,ENSG00000229885,ENSG00000268447,ENSG00000229826,ENSG00000225397,ENSG00000223958,ENSG00000241476,ENSG00000237275,ENSG00000225508,ENSG00000222608,ENSG00000228354
chrX	53422198	53422311	X:53422198-53422311	ENSG00000208012,ENSG00000271886,ENSG00000233250,ENSG00000072506,ENSG00000158423,ENSG00000278204,ENSG00000072501,ENSG00000234413,ENSG00000236571,ENSG00000225508
chrX	53422584	53422947	X:53422584-53422947	ENSG00000208012,ENSG00000271886,ENSG00000235416,ENSG00000233250,ENSG00000072506,ENSG00000158423,ENSG00000278204,ENSG00000072501,ENSG00000234413,ENSG00000236571,ENSG00000207408,ENSG00000226299,ENSG00000277474,ENSG00000276575,ENSG00000225508
chrX	53434348	53434607	X:53434348-53434607	ENSG00000208012,ENSG00000271886,ENSG00000199422,ENSG00000235416,ENSG00000233250,ENSG00000072506,ENSG00000158423,ENSG00000278204,ENSG00000072501,ENSG00000234413,ENSG00000236571,ENSG00000207408,ENSG00000226299
chrX	53440925	53441094	X:53440925-53441094	ENSG00000208012,ENSG00000271886,ENSG00000199422,ENSG00000235416,ENSG00000233250,ENSG00000072506,ENSG00000158423,ENSG00000278204,ENSG00000072501,ENSG00000234413,ENSG00000236571,ENSG00000207408,ENSG00000226299
chrX	53474818	53474909	X:53474818-53474909	ENSG00000227058,ENSG00000201618,ENSG00000229037,ENSG00000208012,ENSG00000271886,ENSG00000199422,ENSG00000235416,ENSG00000278204,ENSG00000234413,ENSG00000236571,ENSG00000227329
chrX	53481265	53481356	X:53481265-53481356	ENSG00000278358,ENSG00000278160,ENSG00000275643,ENSG00000204379,ENSG00000204382,ENSG00000277289,ENSG00000231593,ENSG00000228771,ENSG00000201618,ENSG00000235916,ENSG00000229037,ENSG00000226110,ENSG00000208012,ENSG00000271886,ENSG00000199422,ENSG00000235416,ENSG00000278204,ENSG00000234413,ENSG00000236571,ENSG00000207408,ENSG00000226299,ENSG00000277474,ENSG00000276575,ENSG00000227329,ENSG00000231340,ENSG00000196395,ENSG00000229885,ENSG00000223958,ENSG00000237275,ENSG00000222608,ENSG00000157965
chrX	53683970	53684520	X:53683970-53684520	ENSG00000207104,ENSG00000201618,ENSG00000235916,ENSG00000229037,ENSG00000226110,ENSG00000224735,ENSG00000208012,ENSG00000271886,ENSG00000086758,ENSG00000226867,ENSG00000268447,ENSG00000229826,ENSG00000225397,ENSG00000223958,ENSG00000241476,ENSG00000237275,ENSG00000222608
chrX	53686716	53686853	X:53686716-53686853	ENSG00000201618,ENSG00000235916,ENSG00000229037,ENSG00000226110,ENSG00000224735,ENSG00000086758
chrX	53714873	53715020	X:53714873-53715020	ENSG00000223395,ENSG00000201618,ENSG00000235916,ENSG00000229037,ENSG00000226110,ENSG00000224735,ENSG00000208012,ENSG00000271886,ENSG00000086758,ENSG00000268447,ENSG00000229826,ENSG00000225397,ENSG00000223958,ENSG00000241476,ENSG00000237275,ENSG00000222608,ENSG00000228354,ENSG00000187754
chrX	54043922	54044013	X:54043922-54044013	ENSG00000234566,ENSG00000196632,ENSG00000224949,ENSG00000172943,ENSG00000201618
chrX	54044376	54044844	X:54044376-54044844	ENSG00000234566,ENSG00000196632,ENSG00000224949,ENSG00000172943,ENSG00000201618
chrX	54183184	54183339	X:54183184-54183339	ENSG00000207104,ENSG00000234566,ENSG00000196632,ENSG00000224949,ENSG00000184083,ENSG00000201618
chrX	54183489	54183684	X:54183489-54183684	ENSG00000207104,ENSG00000234566,ENSG00000196632,ENSG00000224949,ENSG00000184083,ENSG00000201618
chrX	54440212	54440460	X:54440212-54440460	ENSG00000227058,ENSG00000204279,ENSG00000278319,ENSG00000238269,ENSG00000234466,ENSG00000278283,ENSG00000221750,ENSG00000067445,ENSG00000275387,ENSG00000102313,ENSG00000215197,ENSG00000130119,ENSG00000158526,ENSG00000207104,ENSG00000234566,ENSG00000196632,ENSG00000224949,ENSG00000201618,ENSG00000229037,ENSG00000208012,ENSG00000271886,ENSG00000196395
chrX	54496176	54496319	X:54496176-54496319	ENSG00000102302,ENSG00000207104,ENSG00000234566,ENSG00000196632,ENSG00000201618,ENSG00000179304,ENSG00000229885
chrX	54529803	54530288	X:54529803-54530288	ENSG00000234068,ENSG00000130119,ENSG00000207104,ENSG00000234566,ENSG00000196632
chrX	54639355	54639565	X:54639355-54639565	ENSG00000158639,ENSG00000278319,ENSG00000234068,ENSG00000238269,ENSG00000234466,ENSG00000278283,ENSG00000158578,ENSG00000221750,ENSG00000067445,ENSG00000275387,ENSG00000102313,ENSG00000215197,ENSG00000207104,ENSG00000234566,ENSG00000196632,ENSG00000224949,ENSG00000201618,ENSG00000229885
chrX	54639669	54640132	X:54639669-54640132	ENSG00000200635,ENSG00000232765,ENSG00000204279,ENSG00000158639,ENSG00000256045,ENSG00000238047,ENSG00000278319,ENSG00000234068,ENSG00000238269,ENSG00000234466,ENSG00000278283,ENSG00000158578,ENSG00000221750,ENSG00000067445,ENSG00000275387,ENSG00000102316,ENSG00000102313,ENSG00000215197,ENSG00000207104,ENSG00000234566,ENSG00000196632,ENSG00000224949,ENSG00000201618,ENSG00000229037,ENSG00000208012,ENSG00000271886,ENSG00000229885,ENSG00000157965
chrX	54808623	54809066	X:54808623-54809066	ENSG00000278319,ENSG00000234068,ENSG00000238269,ENSG00000234466,ENSG00000278283,ENSG00000221750,ENSG00000067445,ENSG00000275387,ENSG00000221716,ENSG00000102316,ENSG00000102313,ENSG00000215197
chrX	54999784	55000087	X:54999784-55000087	ENSG00000232765,ENSG00000204279,ENSG00000158639,ENSG00000278319,ENSG00000234068,ENSG00000238269,ENSG00000234466,ENSG00000278283,ENSG00000158578,ENSG00000169188,ENSG00000158571,ENSG00000221750,ENSG00000067445,ENSG00000275387,ENSG00000226867
chrX	55000149	55000428	X:55000149-55000428	ENSG00000204279,ENSG00000158639,ENSG00000278319,ENSG00000234068,ENSG00000238269,ENSG00000234466,ENSG00000278283,ENSG00000158578,ENSG00000169188,ENSG00000158571,ENSG00000221750,ENSG00000067445,ENSG00000275387
chrX	55008856	55009055	X:55008856-55009055	ENSG00000158639,ENSG00000278319,ENSG00000234068,ENSG00000238269,ENSG00000234466,ENSG00000278283,ENSG00000158578,ENSG00000169188,ENSG00000221750,ENSG00000067445,ENSG00000275387,ENSG00000269281
chrX	55160847	55161340	X:55160847-55161340	ENSG00000234135,ENSG00000232765,ENSG00000204279,ENSG00000158639,ENSG00000256045,ENSG00000238047,ENSG00000231947,ENSG00000229760,ENSG00000186678,ENSG00000182518,ENSG00000276929,ENSG00000278319,ENSG00000234068,ENSG00000238269,ENSG00000234466,ENSG00000278283,ENSG00000158578,ENSG00000221750,ENSG00000067445,ENSG00000275387
chrX	55181598	55181752	X:55181598-55181752	-
chrX	55183183	55183274	X:55183183-55183274	-
chrX	55183447	55183604	X:55183447-55183604	-
chrX	55342994	55343085	X:55342994-55343085	ENSG00000234135,ENSG00000229594,ENSG00000189299,ENSG00000235136,ENSG00000200635,ENSG00000277516,ENSG00000232765,ENSG00000204279,ENSG00000158639,ENSG00000256045,ENSG00000238047,ENSG00000231947,ENSG00000229760,ENSG00000186678,ENSG00000276929,ENSG00000278319,ENSG00000234068,ENSG00000238269,ENSG00000278283,ENSG00000067445
chrX	55451838	55452325	X:55451838-55452325	ENSG00000234135,ENSG00000102349,ENSG00000169164,ENSG00000229594,ENSG00000189299,ENSG00000235136,ENSG00000200635,ENSG00000277516,ENSG00000187601,ENSG00000266328,ENSG00000283334,ENSG00000232765,ENSG00000204279,ENSG00000158639,ENSG00000256045,ENSG00000238047,ENSG00000231947,ENSG00000229760,ENSG00000186678,ENSG00000276929,ENSG00000278319,ENSG00000234068,ENSG00000238269,ENSG00000221750
chrX	55488496	55488713	X:55488496-55488713	ENSG00000102349,ENSG00000169164,ENSG00000229594,ENSG00000189299,ENSG00000235136,ENSG00000200635,ENSG00000277516,ENSG00000247746,ENSG00000232765,ENSG00000204279,ENSG00000158639,ENSG00000276929
chrX	55488770	55488886	X:55488770-55488886	ENSG00000169164,ENSG00000229594,ENSG00000189299,ENSG00000235136,ENSG00000200635,ENSG00000277516,ENSG00000247746,ENSG00000232765,ENSG00000158639,ENSG00000276929
chrX	55489082	55489179	X:55489082-55489179	ENSG00000169164,ENSG00000229594,ENSG00000189299,ENSG00000235136,ENSG00000200635,ENSG00000277516,ENSG00000247746,ENSG00000232765,ENSG00000158639,ENSG00000276929
chrX	55489240	55489382	X:55489240-55489382	ENSG00000102349,ENSG00000169164,ENSG00000229594,ENSG00000189299,ENSG00000235136,ENSG00000200635,ENSG00000277516,ENSG00000247746,ENSG00000232765,ENSG00000158639,ENSG00000276929
chrX	55489756	55489867	X:55489756-55489867	ENSG00000102349,ENSG00000169164,ENSG00000229594,ENSG00000189299,ENSG00000235136,ENSG00000200635,ENSG00000277516,ENSG00000247746,ENSG00000232765,ENSG00000158639,ENSG00000276929
chrX	55717471	55717894	X:55717471-55717894	ENSG00000230105,ENSG00000234135,ENSG00000102349,ENSG00000214745,ENSG00000083750,ENSG00000169164,ENSG00000229594,ENSG00000189299,ENSG00000235136,ENSG00000200635,ENSG00000277516,ENSG00000232765,ENSG00000204279,ENSG00000158639,ENSG00000256045,ENSG00000238047,ENSG00000231947,ENSG00000229760,ENSG00000276929,ENSG00000234068,ENSG00000238269
chrX	55718092	55718196	X:55718092-55718196	ENSG00000234135,ENSG00000102349,ENSG00000214745,ENSG00000083750,ENSG00000169164,ENSG00000229594,ENSG00000189299,ENSG00000235136,ENSG00000200635,ENSG00000277516,ENSG00000276929
chrX	55742470	55742611	X:55742470-55742611	ENSG00000234135,ENSG00000102349,ENSG00000214745,ENSG00000083750,ENSG00000169164,ENSG00000229594,ENSG00000189299,ENSG00000235136,ENSG00000200635,ENSG00000277516,ENSG00000232765,ENSG00000204279,ENSG00000158639,ENSG00000278319,ENSG00000234068
chrX	55908081	55908263	X:55908081-55908263	ENSG00000234135,ENSG00000102349,ENSG00000214745,ENSG00000227486,ENSG00000229594,ENSG00000189299,ENSG00000235136,ENSG00000200635
chrX	55909043	55909134	X:55909043-55909134	ENSG00000234135,ENSG00000102349,ENSG00000214745,ENSG00000227486,ENSG00000229594,ENSG00000189299,ENSG00000235136,ENSG00000200635
chrX	56563449	56563884	X:56563449-56563884	ENSG00000231831,ENSG00000231765,ENSG00000286977,ENSG00000237708,ENSG00000204271,ENSG00000230105,ENSG00000188021,ENSG00000234135,ENSG00000102349,ENSG00000214745,ENSG00000229594,ENSG00000158639
chrX	56728468	56728641	X:56728468-56728641	ENSG00000224799,ENSG00000237748,ENSG00000204272,ENSG00000230105,ENSG00000234135,ENSG00000102349,ENSG00000200635
chrX	56729174	56729265	X:56729174-56729265	ENSG00000224799,ENSG00000237748,ENSG00000204272,ENSG00000230105,ENSG00000234135,ENSG00000102349,ENSG00000200635
chrX	56733607	56733709	X:56733607-56733709	ENSG00000237708,ENSG00000204271,ENSG00000237748,ENSG00000204272,ENSG00000230105,ENSG00000234135,ENSG00000102349,ENSG00000214745
chrX	56745063	56745176	X:56745063-56745176	ENSG00000231765,ENSG00000237708,ENSG00000224799,ENSG00000204271,ENSG00000237748,ENSG00000230105,ENSG00000234135,ENSG00000102349,ENSG00000214745
chrX	56765848	56766019	X:56765848-56766019	-
chrX	56779198	56779326	X:56779198-56779326	-
chrX	56791627	56791745	X:56791627-56791745	ENSG00000227427,ENSG00000235124,ENSG00000231831,ENSG00000165591,ENSG00000231765,ENSG00000286977,ENSG00000237708,ENSG00000224799,ENSG00000204271,ENSG00000230105,ENSG00000234135,ENSG00000102349,ENSG00000214745
chrX	56813403	56813519	X:56813403-56813519	ENSG00000231831,ENSG00000165591,ENSG00000231765,ENSG00000286977,ENSG00000237708,ENSG00000224799,ENSG00000204271,ENSG00000230105,ENSG00000234135,ENSG00000235136
chrX	56813646	56813780	X:56813646-56813780	ENSG00000215174,ENSG00000231831,ENSG00000165591,ENSG00000231765,ENSG00000286977,ENSG00000237708,ENSG00000224799,ENSG00000204271,ENSG00000230105,ENSG00000234135,ENSG00000102349,ENSG00000235136
chrX	57121240	57121780	X:57121240-57121780	ENSG00000231831,ENSG00000165591,ENSG00000231765,ENSG00000286977,ENSG00000147059,ENSG00000226310,ENSG00000186787,ENSG00000237708,ENSG00000224799,ENSG00000204271
chrX	57573944	57574035	X:57573944-57574035	ENSG00000215174,ENSG00000227427,ENSG00000235124,ENSG00000231831,ENSG00000165591,ENSG00000231765,ENSG00000286977,ENSG00000147059,ENSG00000237708,ENSG00000230105
chrX	57591895	57592274	X:57591895-57592274	ENSG00000215174,ENSG00000227427,ENSG00000235124,ENSG00000198455,ENSG00000231831,ENSG00000165591,ENSG00000231765,ENSG00000286977,ENSG00000237708,ENSG00000224799,ENSG00000204271
chrX	57592544	57592705	X:57592544-57592705	ENSG00000215174,ENSG00000227427,ENSG00000235124,ENSG00000198455,ENSG00000231831,ENSG00000165591,ENSG00000231765,ENSG00000286977,ENSG00000237708,ENSG00000224799,ENSG00000204271
chrX	57909836	57910300	X:57909836-57910300	ENSG00000215174,ENSG00000227427,ENSG00000198205,ENSG00000235124,ENSG00000231831,ENSG00000165591,ENSG00000231765,ENSG00000286977,ENSG00000237708,ENSG00000204271
chrX	57910399	57910536	X:57910399-57910536	ENSG00000215174,ENSG00000227427,ENSG00000198205,ENSG00000235124,ENSG00000231831,ENSG00000165591,ENSG00000231765,ENSG00000286977,ENSG00000237708,ENSG00000204271
chrX	57929505	57929639	X:57929505-57929639	ENSG00000215174,ENSG00000227427,ENSG00000228004,ENSG00000235124,ENSG00000231831,ENSG00000165591,ENSG00000231765,ENSG00000286977,ENSG00000237708
chrX	58482599	58482728	X:58482599-58482728	-
chrX	58488344	58488463	X:58488344-58488463	-
chrX	58502080	58502211	X:58502080-58502211	-
chrX	58508774	58508867	X:58508774-58508867	-
chrX	58534014	58534117	X:58534014-58534117	-
chrX	58537422	58537534	X:58537422-58537534	-
chrX	58537940	58538145	X:58537940-58538145	-
chrX	58539494	58539625	X:58539494-58539625	-
chrX	58552651	58552746	X:58552651-58552746	-
chrX	58552840	58552995	X:58552840-58552995	-
chrX	58554482	58554609	X:58554482-58554609	-
chrX	58555022	58555142	X:58555022-58555142	-
chrX	62462748	62462990	X:62462748-62462990	-
chrX	62463833	62463929	X:62463833-62463929	-
chrX	62465240	62465366	X:62465240-62465366	-
chrX	62467884	62468101	X:62467884-62468101	-
chrX	62470366	62470505	X:62470366-62470505	-
chrX	62472336	62472554	X:62472336-62472554	-
chrX	62481161	62481284	X:62481161-62481284	-
chrX	62490266	62490406	X:62490266-62490406	-
chrX	62491251	62491342	X:62491251-62491342	-
chrX	62491479	62491570	X:62491479-62491570	-
chrX	62491783	62491916	X:62491783-62491916	-
chrX	62493119	62493222	X:62493119-62493222	-
chrX	62495402	62495494	X:62495402-62495494	-
chrX	62498326	62498503	X:62498326-62498503	-
chrX	62499505	62499606	X:62499505-62499606	-
chrX	62500011	62500122	X:62500011-62500122	-
chrX	62500262	62500384	X:62500262-62500384	-
chrX	62501461	62501552	X:62501461-62501552	-
chrX	62501799	62501911	X:62501799-62501911	-
chrX	62509765	62509857	X:62509765-62509857	-
chrX	62511551	62511695	X:62511551-62511695	-
chrX	62513272	62513390	X:62513272-62513390	-
chrX	62513728	62513836	X:62513728-62513836	-
chrX	62515903	62515998	X:62515903-62515998	-
chrX	62549266	62549425	X:62549266-62549425	ENSG00000236852,ENSG00000235170,ENSG00000228182,ENSG00000234570,ENSG00000277499,ENSG00000230823,ENSG00000231729,ENSG00000222532,ENSG00000232794,ENSG00000227261,ENSG00000226502,ENSG00000225814,ENSG00000236982
chrX	62595647	62595773	X:62595647-62595773	ENSG00000236852,ENSG00000235170,ENSG00000228182,ENSG00000234570,ENSG00000277499,ENSG00000230823,ENSG00000231729,ENSG00000222532,ENSG00000232794,ENSG00000226010,ENSG00000213754,ENSG00000227261,ENSG00000226502,ENSG00000225814,ENSG00000236982
chrX	62604042	62604133	X:62604042-62604133	ENSG00000236852,ENSG00000235170,ENSG00000228182,ENSG00000234570,ENSG00000277499,ENSG00000230823,ENSG00000232794,ENSG00000226010,ENSG00000213754,ENSG00000227261,ENSG00000225814
chrX	62607967	62608065	X:62607967-62608065	ENSG00000236852,ENSG00000235170,ENSG00000228182,ENSG00000234570,ENSG00000277499,ENSG00000230823,ENSG00000231729,ENSG00000232794,ENSG00000213754,ENSG00000227261,ENSG00000225814,ENSG00000236982
chrX	62609862	62609991	X:62609862-62609991	ENSG00000236852,ENSG00000235170,ENSG00000228182,ENSG00000234570,ENSG00000277499,ENSG00000230823,ENSG00000231729,ENSG00000232794,ENSG00000213754,ENSG00000227261,ENSG00000225814,ENSG00000236982
chrX	62612396	62612487	X:62612396-62612487	ENSG00000236852,ENSG00000235170,ENSG00000228182,ENSG00000234570,ENSG00000277499,ENSG00000230823,ENSG00000231729,ENSG00000232794,ENSG00000225814,ENSG00000236982
chrX	62619762	62619914	X:62619762-62619914	ENSG00000236852,ENSG00000235170,ENSG00000228182,ENSG00000234570,ENSG00000277499,ENSG00000230823,ENSG00000231729,ENSG00000222532,ENSG00000232794,ENSG00000213754,ENSG00000227261,ENSG00000226502,ENSG00000225814,ENSG00000236982
chrX	62626499	62626659	X:62626499-62626659	ENSG00000236852,ENSG00000235170,ENSG00000228182,ENSG00000234570,ENSG00000277499,ENSG00000231729,ENSG00000222532,ENSG00000226010,ENSG00000213754,ENSG00000227261,ENSG00000226502
chrX	62632407	62632498	X:62632407-62632498	ENSG00000236852,ENSG00000235170,ENSG00000228182,ENSG00000234570,ENSG00000277499,ENSG00000230823,ENSG00000231729,ENSG00000232794,ENSG00000227261,ENSG00000226502
chrX	62641921	62642031	X:62641921-62642031	ENSG00000236852,ENSG00000235170,ENSG00000228182,ENSG00000234570,ENSG00000277499,ENSG00000230823,ENSG00000231729,ENSG00000232794,ENSG00000227261,ENSG00000226502,ENSG00000225814,ENSG00000236982
chrX	62651312	62651465	X:62651312-62651465	ENSG00000236852,ENSG00000235170,ENSG00000228182,ENSG00000234570,ENSG00000277499,ENSG00000230823,ENSG00000231729,ENSG00000236813,ENSG00000222532,ENSG00000232794,ENSG00000226010,ENSG00000213754,ENSG00000230889,ENSG00000227261,ENSG00000226502,ENSG00000225814,ENSG00000236982
chrX	62661950	62662096	X:62661950-62662096	ENSG00000236852,ENSG00000235170,ENSG00000228182,ENSG00000234570,ENSG00000277499,ENSG00000230823,ENSG00000231729,ENSG00000222532,ENSG00000232794,ENSG00000226010,ENSG00000230889,ENSG00000227261,ENSG00000226502,ENSG00000225814,ENSG00000236982
chrX	63351290	63351598	X:63351290-63351598	ENSG00000235437,ENSG00000230823,ENSG00000186767,ENSG00000233661,ENSG00000231729,ENSG00000222532
chrX	63561048	63561172	X:63561048-63561172	ENSG00000235437,ENSG00000231729
chrX	63746826	63746917	X:63746826-63746917	ENSG00000131089,ENSG00000231729,ENSG00000288661,ENSG00000236813,ENSG00000222532
chrX	63755099	63755397	X:63755099-63755397	ENSG00000131089,ENSG00000231729,ENSG00000288661,ENSG00000236813,ENSG00000222532
chrX	64205487	64206088	X:64205487-64206088	ENSG00000231729,ENSG00000222532,ENSG00000232794,ENSG00000226010,ENSG00000184675,ENSG00000287370,ENSG00000244006,ENSG00000198881,ENSG00000213754,ENSG00000230889,ENSG00000227261,ENSG00000226502,ENSG00000225814,ENSG00000236982,ENSG00000237971,ENSG00000225569,ENSG00000231857,ENSG00000237963,ENSG00000102053,ENSG00000228158,ENSG00000227534
chrX	64206285	64206420	X:64206285-64206420	ENSG00000232794,ENSG00000226010,ENSG00000184675,ENSG00000287370,ENSG00000244006,ENSG00000198881,ENSG00000213754,ENSG00000230889,ENSG00000227261,ENSG00000226502,ENSG00000236982,ENSG00000231857,ENSG00000228158
chrX	64395419	64395515	X:64395419-64395515	ENSG00000232794,ENSG00000226010,ENSG00000198881,ENSG00000102043,ENSG00000213754,ENSG00000283349,ENSG00000230889,ENSG00000227261,ENSG00000226502,ENSG00000225814,ENSG00000236982,ENSG00000237971,ENSG00000225569,ENSG00000231857,ENSG00000237963,ENSG00000102053,ENSG00000228158,ENSG00000227534
chrX	64976376	64976636	X:64976376-64976636	ENSG00000232794,ENSG00000213754,ENSG00000230889,ENSG00000227261,ENSG00000226502,ENSG00000225814,ENSG00000236982,ENSG00000126970,ENSG00000237971,ENSG00000225569,ENSG00000231857,ENSG00000237963,ENSG00000102053,ENSG00000228158,ENSG00000227534
chrX	65034798	65034889	X:65034798-65034889	ENSG00000225814,ENSG00000236982,ENSG00000126970,ENSG00000237971,ENSG00000225569,ENSG00000231857,ENSG00000237963,ENSG00000102053,ENSG00000228158,ENSG00000227534
chrX	65534727	65535042	X:65534727-65535042	ENSG00000237963,ENSG00000102053,ENSG00000228158,ENSG00000001497,ENSG00000227534,ENSG00000227942
chrX	65582045	65582169	X:65582045-65582169	ENSG00000227942,ENSG00000147065,ENSG00000217835
chrX	65588222	65588504	X:65588222-65588504	ENSG00000102053,ENSG00000227942,ENSG00000147065,ENSG00000231809,ENSG00000276689,ENSG00000217835
chrX	65595515	65595723	X:65595515-65595723	ENSG00000236982,ENSG00000225569,ENSG00000231857,ENSG00000237963,ENSG00000102053,ENSG00000228158,ENSG00000227534,ENSG00000227942,ENSG00000147065,ENSG00000231809,ENSG00000276689,ENSG00000233833,ENSG00000230039,ENSG00000217835,ENSG00000089472,ENSG00000231356,ENSG00000226820,ENSG00000235892
chrX	65601691	65601876	X:65601691-65601876	ENSG00000225569,ENSG00000231857,ENSG00000237963,ENSG00000102053,ENSG00000227534,ENSG00000227942,ENSG00000231809,ENSG00000276689,ENSG00000233833,ENSG00000230039,ENSG00000217835,ENSG00000089472,ENSG00000231356
chrX	65645063	65645154	X:65645063-65645154	ENSG00000102053,ENSG00000227534,ENSG00000227942,ENSG00000231809,ENSG00000276689,ENSG00000233833,ENSG00000230039,ENSG00000217835
chrX	65667520	65667729	X:65667520-65667729	ENSG00000236982,ENSG00000237971,ENSG00000225569,ENSG00000231857,ENSG00000102053,ENSG00000228158,ENSG00000227534,ENSG00000227942,ENSG00000147065,ENSG00000231809,ENSG00000276689,ENSG00000233833,ENSG00000230039,ENSG00000217835,ENSG00000089472
chrX	65668630	65668803	X:65668630-65668803	ENSG00000228158,ENSG00000147065,ENSG00000231809,ENSG00000276689,ENSG00000233833,ENSG00000230039
chrX	65679280	65679385	X:65679280-65679385	ENSG00000237971,ENSG00000225569,ENSG00000237963,ENSG00000102053,ENSG00000228158,ENSG00000227534,ENSG00000147065,ENSG00000231809,ENSG00000276689,ENSG00000233833,ENSG00000230039,ENSG00000231356
chrX	65688517	65688625	X:65688517-65688625	ENSG00000226502,ENSG00000237971,ENSG00000225569,ENSG00000231857,ENSG00000237963,ENSG00000102053,ENSG00000228158,ENSG00000227534,ENSG00000227942,ENSG00000231809,ENSG00000276689,ENSG00000233833,ENSG00000230039,ENSG00000217835,ENSG00000226820
chrX	65698050	65698155	X:65698050-65698155	ENSG00000225569,ENSG00000231857,ENSG00000237963,ENSG00000102053,ENSG00000228158,ENSG00000227534,ENSG00000227942,ENSG00000231809,ENSG00000276689,ENSG00000233833,ENSG00000230039,ENSG00000217835,ENSG00000235892
chrX	65698497	65698708	X:65698497-65698708	ENSG00000237971,ENSG00000225569,ENSG00000231857,ENSG00000237963,ENSG00000102053,ENSG00000228158,ENSG00000227534,ENSG00000227942,ENSG00000231809,ENSG00000276689,ENSG00000233833,ENSG00000230039,ENSG00000217835,ENSG00000231356,ENSG00000226820,ENSG00000235892
chrX	65704021	65704144	X:65704021-65704144	ENSG00000237971,ENSG00000225569,ENSG00000231857,ENSG00000102053,ENSG00000228158,ENSG00000227534,ENSG00000231809,ENSG00000276689,ENSG00000233833,ENSG00000230039,ENSG00000217835,ENSG00000235892
chrX	65723846	65723937	X:65723846-65723937	ENSG00000225569,ENSG00000227942,ENSG00000231809,ENSG00000276689,ENSG00000233833,ENSG00000230039
chrX	65986377	65986470	X:65986377-65986470	ENSG00000227534,ENSG00000227942,ENSG00000231809,ENSG00000276689,ENSG00000233833,ENSG00000230039,ENSG00000237311,ENSG00000217835,ENSG00000089472,ENSG00000231356,ENSG00000226820
chrX	65998200	65998394	X:65998200-65998394	ENSG00000227942,ENSG00000237311,ENSG00000217835
chrX	66005588	66005707	X:66005588-66005707	ENSG00000225569,ENSG00000233833,ENSG00000237311,ENSG00000217835,ENSG00000274536,ENSG00000284567
chrX	66013333	66013441	X:66013333-66013441	ENSG00000237311,ENSG00000217835,ENSG00000274536,ENSG00000284567,ENSG00000089472
chrX	66015234	66015510	X:66015234-66015510	ENSG00000231857,ENSG00000237963,ENSG00000102053,ENSG00000227534,ENSG00000227942,ENSG00000276689,ENSG00000233833,ENSG00000230039,ENSG00000237311,ENSG00000217835,ENSG00000274536,ENSG00000284567,ENSG00000089472,ENSG00000231356,ENSG00000235892
chrX	66020759	66020951	X:66020759-66020951	ENSG00000217835,ENSG00000274536,ENSG00000284567
chrX	66031057	66031235	X:66031057-66031235	ENSG00000231857,ENSG00000217835,ENSG00000155659,ENSG00000089472,ENSG00000231356,ENSG00000226820
chrX	66040039	66040231	X:66040039-66040231	ENSG00000237971,ENSG00000225569,ENSG00000102053,ENSG00000228158,ENSG00000227534,ENSG00000233833,ENSG00000217835,ENSG00000155659,ENSG00000089472,ENSG00000231356,ENSG00000226820
chrX	66047109	66047200	X:66047109-66047200	ENSG00000155659,ENSG00000089472
chrX	66050119	66050507	X:66050119-66050507	ENSG00000237971,ENSG00000225569,ENSG00000231857,ENSG00000237963,ENSG00000102053,ENSG00000228158,ENSG00000227534,ENSG00000227942,ENSG00000276689,ENSG00000233833,ENSG00000230039,ENSG00000217835,ENSG00000155659,ENSG00000215168,ENSG00000089472,ENSG00000231356,ENSG00000226820,ENSG00000235892,ENSG00000131080
chrX	66074991	66075309	X:66074991-66075309	ENSG00000237971,ENSG00000225569,ENSG00000231857,ENSG00000237963,ENSG00000102053,ENSG00000228158,ENSG00000227534,ENSG00000227942,ENSG00000231809,ENSG00000276689,ENSG00000233833,ENSG00000230039,ENSG00000217835,ENSG00000237294,ENSG00000089472,ENSG00000231356,ENSG00000226820,ENSG00000235892,ENSG00000131080
chrX	66728888	66729010	X:66728888-66729010	ENSG00000225569,ENSG00000237963,ENSG00000102053,ENSG00000228158,ENSG00000227534,ENSG00000227942,ENSG00000089472,ENSG00000231356,ENSG00000226820,ENSG00000235892,ENSG00000131080,ENSG00000222667,ENSG00000226280
chrX	66729073	66729203	X:66729073-66729203	ENSG00000225569,ENSG00000237963,ENSG00000102053,ENSG00000228158,ENSG00000227534,ENSG00000227942,ENSG00000089472,ENSG00000231356,ENSG00000226820,ENSG00000235892,ENSG00000131080,ENSG00000222667,ENSG00000226280
chrX	67546127	67546221	X:67546127-67546221	ENSG00000233710,ENSG00000169083
chrX	67726076	67726260	X:67726076-67726260	ENSG00000231857,ENSG00000237963,ENSG00000228158,ENSG00000231356,ENSG00000222667,ENSG00000226280,ENSG00000233710,ENSG00000260118,ENSG00000212434
chrX	67780502	67780613	X:67780502-67780613	ENSG00000237963,ENSG00000226820,ENSG00000226280,ENSG00000233710,ENSG00000234201,ENSG00000260118
chrX	67780701	67781206	X:67780701-67781206	ENSG00000231857,ENSG00000237963,ENSG00000231356,ENSG00000226820,ENSG00000235892,ENSG00000131080,ENSG00000226280,ENSG00000233710,ENSG00000169083,ENSG00000234201,ENSG00000260118
chrX	67781281	67781454	X:67781281-67781454	ENSG00000237963,ENSG00000231356,ENSG00000226820,ENSG00000226280,ENSG00000233710,ENSG00000234201,ENSG00000260118
chrX	67923053	67923272	X:67923053-67923272	ENSG00000227534,ENSG00000231356,ENSG00000131080,ENSG00000226280,ENSG00000233710,ENSG00000260118,ENSG00000206646,ENSG00000212434
chrX	68084830	68084999	X:68084830-68084999	ENSG00000235892,ENSG00000226280,ENSG00000233710,ENSG00000260118,ENSG00000228328,ENSG00000252145
chrX	68114941	68115052	X:68114941-68115052	ENSG00000079482,ENSG00000260118,ENSG00000228328,ENSG00000252145
chrX	68136904	68137034	X:68136904-68137034	ENSG00000235892,ENSG00000226280,ENSG00000233710,ENSG00000260118,ENSG00000228328,ENSG00000252145,ENSG00000228125
chrX	68186982	68187173	X:68186982-68187173	ENSG00000235892,ENSG00000233710,ENSG00000260118,ENSG00000206646,ENSG00000225925,ENSG00000206747,ENSG00000232267,ENSG00000213740,ENSG00000212434
chrX	68204643	68204860	X:68204643-68204860	ENSG00000079482,ENSG00000206646,ENSG00000225925
chrX	68261087	68261338	X:68261087-68261338	ENSG00000226280,ENSG00000206646,ENSG00000225925,ENSG00000206747
chrX	68415411	68415600	X:68415411-68415600	ENSG00000079482,ENSG00000206646,ENSG00000225925
chrX	68420074	68420243	X:68420074-68420243	ENSG00000079482,ENSG00000206646,ENSG00000225925
chrX	68421755	68421878	X:68421755-68421878	ENSG00000079482,ENSG00000206646,ENSG00000225925
chrX	68433450	68433961	X:68433450-68433961	ENSG00000079482,ENSG00000206646,ENSG00000225925
chrX	68490820	68490911	X:68490820-68490911	ENSG00000225925,ENSG00000181704,ENSG00000206747
chrX	68498915	68499119	X:68498915-68499119	ENSG00000225925,ENSG00000181704,ENSG00000206747
chrX	68597013	68597138	X:68597013-68597138	ENSG00000206646,ENSG00000206747,ENSG00000236735,ENSG00000234463,ENSG00000213740
chrX	68665628	68665719	X:68665628-68665719	ENSG00000206747,ENSG00000234463,ENSG00000232267,ENSG00000213740
chrX	68666595	68666920	X:68666595-68666920	ENSG00000206646,ENSG00000206747,ENSG00000234463,ENSG00000130052,ENSG00000232267,ENSG00000213740,ENSG00000285776,ENSG00000165349
chrX	68684339	68684549	X:68684339-68684549	ENSG00000225925,ENSG00000206747,ENSG00000234463,ENSG00000130052,ENSG00000232267,ENSG00000213740,ENSG00000285776
chrX	68685885	68685980	X:68685885-68685980	ENSG00000206747,ENSG00000234463,ENSG00000130052,ENSG00000232267,ENSG00000213740
chrX	68686214	68686399	X:68686214-68686399	ENSG00000206747,ENSG00000234463,ENSG00000130052,ENSG00000232267,ENSG00000213740
chrX	68686777	68686868	X:68686777-68686868	ENSG00000206747,ENSG00000234463,ENSG00000130052,ENSG00000232267,ENSG00000213740
chrX	68693500	68693726	X:68693500-68693726	ENSG00000206747,ENSG00000234463,ENSG00000130052,ENSG00000232267,ENSG00000213740
chrX	68700059	68700268	X:68700059-68700268	ENSG00000206747,ENSG00000234463,ENSG00000130052,ENSG00000232267,ENSG00000213740
chrX	68700347	68700478	X:68700347-68700478	ENSG00000206747,ENSG00000234463,ENSG00000130052,ENSG00000232267,ENSG00000213740
chrX	68828770	68829066	X:68828770-68829066	ENSG00000232267,ENSG00000213740,ENSG00000090776,ENSG00000181191,ENSG00000215162,ENSG00000231706,ENSG00000130054,ENSG00000277492,ENSG00000280704
chrX	68842912	68843280	X:68842912-68843280	ENSG00000232267,ENSG00000213740,ENSG00000090776,ENSG00000215162,ENSG00000212434,ENSG00000189401
chrX	68865479	68865575	X:68865479-68865575	ENSG00000213740,ENSG00000215162,ENSG00000233229
chrX	68894662	68895290	X:68894662-68895290	ENSG00000232267,ENSG00000213740,ENSG00000215162,ENSG00000233229,ENSG00000213747
chrX	68936719	68936882	X:68936719-68936882	ENSG00000213740,ENSG00000285776
chrX	68994703	68994895	X:68994703-68994895	ENSG00000232267,ENSG00000213740,ENSG00000215162
chrX	69152615	69152807	X:69152615-69152807	ENSG00000181191,ENSG00000172186,ENSG00000215162,ENSG00000233229
chrX	69165429	69165545	X:69165429-69165545	ENSG00000181191,ENSG00000172186,ENSG00000215162
chrX	69240778	69240869	X:69240778-69240869	ENSG00000215162
chrX	69387622	69387715	X:69387622-69387715	ENSG00000231706,ENSG00000130054,ENSG00000285776,ENSG00000233229
chrX	69538365	69538529	X:69538365-69538529	ENSG00000231706,ENSG00000130054,ENSG00000228160,ENSG00000158813,ENSG00000285776,ENSG00000212434,ENSG00000233229,ENSG00000211991,ENSG00000147160,ENSG00000189401
chrX	69615822	69616160	X:69615822-69616160	ENSG00000231706,ENSG00000130054,ENSG00000228160,ENSG00000158813,ENSG00000285776,ENSG00000212434,ENSG00000233229,ENSG00000211991
chrX	69616297	69616396	X:69616297-69616396	ENSG00000231706,ENSG00000130054,ENSG00000228160,ENSG00000158813,ENSG00000285776,ENSG00000212434
chrX	69618989	69619110	X:69618989-69619110	ENSG00000231706,ENSG00000130054,ENSG00000228160,ENSG00000158813,ENSG00000285776,ENSG00000212434
chrX	70030612	70030711	X:70030612-70030711	ENSG00000231706,ENSG00000130054,ENSG00000228160,ENSG00000285776,ENSG00000212434,ENSG00000233229,ENSG00000211991,ENSG00000286077,ENSG00000147160,ENSG00000189401
chrX	70133249	70133518	X:70133249-70133518	ENSG00000231706,ENSG00000130054,ENSG00000147160,ENSG00000189401,ENSG00000226579,ENSG00000235382,ENSG00000089289,ENSG00000220925,ENSG00000203588,ENSG00000184210,ENSG00000242657,ENSG00000204195,ENSG00000200473,ENSG00000186912,ENSG00000120500,ENSG00000213747
chrX	70133713	70133957	X:70133713-70133957	ENSG00000231706,ENSG00000130054,ENSG00000285776,ENSG00000212434,ENSG00000233229,ENSG00000147160,ENSG00000189401,ENSG00000226579,ENSG00000235382,ENSG00000089289,ENSG00000220925,ENSG00000203588,ENSG00000184210,ENSG00000242657,ENSG00000204195,ENSG00000200473,ENSG00000186912,ENSG00000120500,ENSG00000201377,ENSG00000213747
chrX	70197395	70197494	X:70197395-70197494	ENSG00000189401,ENSG00000220925,ENSG00000203588,ENSG00000184210,ENSG00000242657,ENSG00000204195,ENSG00000200473,ENSG00000186912,ENSG00000120500,ENSG00000231053,ENSG00000201377,ENSG00000120498,ENSG00000230187,ENSG00000277492,ENSG00000280704,ENSG00000213747
chrX	70289855	70290118	X:70289855-70290118	ENSG00000203588,ENSG00000184210,ENSG00000242657,ENSG00000204195,ENSG00000200473,ENSG00000186912,ENSG00000120500,ENSG00000147127,ENSG00000120509,ENSG00000090889,ENSG00000231053,ENSG00000201377,ENSG00000277492,ENSG00000280704,ENSG00000213747
chrX	70338427	70338532	X:70338427-70338532	ENSG00000184210,ENSG00000242657,ENSG00000204195,ENSG00000200473,ENSG00000186912,ENSG00000120500,ENSG00000231053,ENSG00000201377,ENSG00000120498,ENSG00000213747,ENSG00000165349
chrX	70433928	70434044	X:70433928-70434044	ENSG00000242657,ENSG00000200473,ENSG00000186912,ENSG00000120500,ENSG00000231053,ENSG00000201377,ENSG00000130055,ENSG00000284391,ENSG00000082458,ENSG00000200431
chrX	70434431	70434629	X:70434431-70434629	ENSG00000203588,ENSG00000184210,ENSG00000242657,ENSG00000204195,ENSG00000200473,ENSG00000186912,ENSG00000120500,ENSG00000231053,ENSG00000201377,ENSG00000130055,ENSG00000284391,ENSG00000082458,ENSG00000200431,ENSG00000231651,ENSG00000120498,ENSG00000230187,ENSG00000277492,ENSG00000280704,ENSG00000213747,ENSG00000165349,ENSG00000230629
chrX	70452166	70452320	X:70452166-70452320	ENSG00000201377,ENSG00000284391,ENSG00000082458,ENSG00000200431,ENSG00000231651,ENSG00000230187,ENSG00000230629
chrX	70470845	70470993	X:70470845-70470993	ENSG00000082458,ENSG00000200431,ENSG00000231651,ENSG00000120498,ENSG00000230187,ENSG00000277492,ENSG00000280704,ENSG00000213747,ENSG00000230629
chrX	70550743	70550885	X:70550743-70550885	ENSG00000204195,ENSG00000201377,ENSG00000082458,ENSG00000200431,ENSG00000231651,ENSG00000120498,ENSG00000230187,ENSG00000277492,ENSG00000280704,ENSG00000213747,ENSG00000165349,ENSG00000230629
chrX	70631738	70631893	X:70631738-70631893	ENSG00000184210,ENSG00000204195,ENSG00000201377,ENSG00000120498,ENSG00000230187,ENSG00000277492,ENSG00000280704,ENSG00000213747,ENSG00000165349,ENSG00000283178,ENSG00000229030,ENSG00000224617,ENSG00000215113,ENSG00000234442,ENSG00000237717,ENSG00000237182,ENSG00000226870,ENSG00000215115,ENSG00000281852,ENSG00000230934,ENSG00000186288
chrX	71052899	71052990	X:71052899-71052990	ENSG00000120498,ENSG00000277492,ENSG00000280704,ENSG00000213747,ENSG00000165349,ENSG00000230629,ENSG00000229324,ENSG00000212605,ENSG00000227536,ENSG00000147164
chrX	71053396	71053487	X:71053396-71053487	ENSG00000120498,ENSG00000277492,ENSG00000280704,ENSG00000213747,ENSG00000165349,ENSG00000230629,ENSG00000229324,ENSG00000212605,ENSG00000227536,ENSG00000147164,ENSG00000229601,ENSG00000213706
chrX	71068135	71068704	X:71068135-71068704	ENSG00000120498,ENSG00000277492,ENSG00000280704,ENSG00000165349,ENSG00000230629,ENSG00000229324,ENSG00000212605,ENSG00000147164,ENSG00000184481,ENSG00000204165,ENSG00000285171,ENSG00000147168,ENSG00000213018,ENSG00000224208,ENSG00000169562,ENSG00000228427,ENSG00000184634
chrX	71095701	71095907	X:71095701-71095907	ENSG00000165349,ENSG00000230629,ENSG00000229324,ENSG00000212605,ENSG00000184481,ENSG00000204165,ENSG00000285171,ENSG00000147168,ENSG00000184634
chrX	71111278	71111369	X:71111278-71111369	ENSG00000204165,ENSG00000285171,ENSG00000147168,ENSG00000184634
chrX	71118456	71118748	X:71118456-71118748	ENSG00000184481,ENSG00000204165,ENSG00000285171,ENSG00000147168,ENSG00000184634
chrX	71129341	71129442	X:71129341-71129442	ENSG00000230629,ENSG00000229324,ENSG00000212605,ENSG00000184481,ENSG00000204165,ENSG00000285171,ENSG00000147168,ENSG00000196338,ENSG00000184634
chrX	71145994	71146110	X:71145994-71146110	ENSG00000213747,ENSG00000165349,ENSG00000230629,ENSG00000229324,ENSG00000212605,ENSG00000225396,ENSG00000169562,ENSG00000228427,ENSG00000196338,ENSG00000184634
chrX	71181993	71182243	X:71181993-71182243	ENSG00000213747,ENSG00000165349,ENSG00000230629,ENSG00000229324,ENSG00000212605,ENSG00000283599,ENSG00000237265,ENSG00000213706,ENSG00000224208,ENSG00000147140,ENSG00000169562,ENSG00000228427
chrX	71236973	71237064	X:71236973-71237064	ENSG00000213747,ENSG00000230629,ENSG00000213018,ENSG00000213706,ENSG00000224208,ENSG00000147130,ENSG00000169562,ENSG00000228427
chrX	71254124	71254354	X:71254124-71254354	ENSG00000230629,ENSG00000213018,ENSG00000213706,ENSG00000224208,ENSG00000147140,ENSG00000147130,ENSG00000169562,ENSG00000228427
chrX	71255248	71255356	X:71255248-71255356	ENSG00000213706,ENSG00000224208,ENSG00000147140,ENSG00000147130,ENSG00000169562,ENSG00000228427
chrX	71283423	71283688	X:71283423-71283688	ENSG00000213706,ENSG00000224208,ENSG00000147140,ENSG00000169562,ENSG00000228427
chrX	71302949	71303041	X:71302949-71303041	ENSG00000213018,ENSG00000229601,ENSG00000213706,ENSG00000224208,ENSG00000147166,ENSG00000147140
chrX	71365887	71366373	X:71365887-71366373	ENSG00000230629,ENSG00000283599,ENSG00000237265,ENSG00000186810,ENSG00000147174,ENSG00000213018,ENSG00000229601,ENSG00000275975,ENSG00000147133,ENSG00000213706,ENSG00000224208,ENSG00000147140,ENSG00000169562,ENSG00000228427
chrX	71366459	71366643	X:71366459-71366643	ENSG00000186810,ENSG00000213018,ENSG00000229601,ENSG00000275975,ENSG00000147133,ENSG00000213706,ENSG00000224208
chrX	71492283	71492448	X:71492283-71492448	ENSG00000229030,ENSG00000283599,ENSG00000237265,ENSG00000186810,ENSG00000147174,ENSG00000147162,ENSG00000215120,ENSG00000243468,ENSG00000199751,ENSG00000213018,ENSG00000229601
chrX	71532786	71533111	X:71532786-71533111	ENSG00000283599,ENSG00000237265,ENSG00000186810,ENSG00000147174,ENSG00000147162,ENSG00000215120,ENSG00000243468,ENSG00000199751,ENSG00000213018,ENSG00000229601
chrX	71541298	71541488	X:71541298-71541488	ENSG00000283599,ENSG00000237265,ENSG00000186810,ENSG00000147174,ENSG00000147162,ENSG00000215120,ENSG00000213018,ENSG00000229601
chrX	71541578	71541678	X:71541578-71541678	ENSG00000283599,ENSG00000237265,ENSG00000186810,ENSG00000147174,ENSG00000147162,ENSG00000215120,ENSG00000213018,ENSG00000229601
chrX	71697059	71697150	X:71697059-71697150	ENSG00000269911,ENSG00000268994,ENSG00000275520,ENSG00000224617,ENSG00000215113,ENSG00000234442,ENSG00000237182,ENSG00000226870,ENSG00000215115,ENSG00000281852,ENSG00000230934,ENSG00000231963
chrX	71697723	71697824	X:71697723-71697824	ENSG00000269911,ENSG00000268994,ENSG00000275520,ENSG00000224617,ENSG00000215113,ENSG00000234442,ENSG00000237182,ENSG00000226870,ENSG00000215115,ENSG00000281852,ENSG00000230934,ENSG00000231963
chrX	71698086	71698486	X:71698086-71698486	ENSG00000269911,ENSG00000268994,ENSG00000275520,ENSG00000224617,ENSG00000215113,ENSG00000234442,ENSG00000237182,ENSG00000226870,ENSG00000215115,ENSG00000281852,ENSG00000230934,ENSG00000231963
chrX	71703054	71703145	X:71703054-71703145	ENSG00000269911,ENSG00000268994,ENSG00000275520,ENSG00000224617,ENSG00000215113,ENSG00000234442,ENSG00000237182,ENSG00000226870,ENSG00000215115,ENSG00000281852,ENSG00000230934,ENSG00000231963
chrX	71778432	71778556	X:71778432-71778556	ENSG00000269911,ENSG00000268994,ENSG00000225396,ENSG00000269502,ENSG00000275520,ENSG00000224617,ENSG00000215113,ENSG00000234442,ENSG00000237182,ENSG00000226870,ENSG00000215115,ENSG00000281852,ENSG00000230934,ENSG00000231963
chrX	71782954	71783371	X:71782954-71783371	ENSG00000269911,ENSG00000268994,ENSG00000225396,ENSG00000269502,ENSG00000275520,ENSG00000224617,ENSG00000215113,ENSG00000234442,ENSG00000237182,ENSG00000226870,ENSG00000215115,ENSG00000281852,ENSG00000230934,ENSG00000231963,ENSG00000204118
chrX	71783735	71783850	X:71783735-71783850	ENSG00000269911,ENSG00000268994,ENSG00000225396,ENSG00000269502,ENSG00000275520,ENSG00000224617,ENSG00000215113,ENSG00000234442,ENSG00000237182,ENSG00000226870,ENSG00000215115,ENSG00000281852,ENSG00000230934,ENSG00000231963
chrX	72018529	72018863	X:72018529-72018863	ENSG00000225858,ENSG00000201271,ENSG00000269911,ENSG00000268994,ENSG00000275520,ENSG00000239577,ENSG00000225471,ENSG00000242732,ENSG00000196933,ENSG00000201392,ENSG00000204131,ENSG00000283178,ENSG00000229030,ENSG00000224617,ENSG00000215113,ENSG00000234442,ENSG00000237182,ENSG00000226870,ENSG00000215115,ENSG00000281852,ENSG00000230934,ENSG00000283599,ENSG00000237265,ENSG00000186810,ENSG00000213018,ENSG00000186288,ENSG00000231963,ENSG00000204118,ENSG00000186462,ENSG00000230311,ENSG00000237014,ENSG00000207486,ENSG00000131264
chrX	72057449	72057540	X:72057449-72057540	ENSG00000225396,ENSG00000196933,ENSG00000201392,ENSG00000204131,ENSG00000283178,ENSG00000229030,ENSG00000283599,ENSG00000204118
chrX	72079696	72079793	X:72079696-72079793	ENSG00000269911,ENSG00000268994,ENSG00000275520,ENSG00000196933,ENSG00000201392,ENSG00000204131,ENSG00000283178,ENSG00000229030,ENSG00000283599,ENSG00000237265,ENSG00000186288,ENSG00000231963,ENSG00000186462,ENSG00000237014,ENSG00000237475
chrX	72080278	72080373	X:72080278-72080373	ENSG00000269911,ENSG00000268994,ENSG00000275520,ENSG00000196933,ENSG00000201392,ENSG00000204131,ENSG00000283178,ENSG00000229030,ENSG00000237717,ENSG00000231963
chrX	72100884	72101187	X:72100884-72101187	ENSG00000225858,ENSG00000269911,ENSG00000268994,ENSG00000275520,ENSG00000239577,ENSG00000225471,ENSG00000196933,ENSG00000201392,ENSG00000283178,ENSG00000229030,ENSG00000224617,ENSG00000215113,ENSG00000234442,ENSG00000237182,ENSG00000226870,ENSG00000215115,ENSG00000281852,ENSG00000230934,ENSG00000283599,ENSG00000237265,ENSG00000186288,ENSG00000231963,ENSG00000204118,ENSG00000186462,ENSG00000230311,ENSG00000237014,ENSG00000225664,ENSG00000207486,ENSG00000131264,ENSG00000233162,ENSG00000269904,ENSG00000237475
chrX	72107508	72107688	X:72107508-72107688	ENSG00000201271,ENSG00000269911,ENSG00000268994,ENSG00000275520,ENSG00000225471,ENSG00000196933,ENSG00000201392,ENSG00000283178,ENSG00000229030,ENSG00000224617,ENSG00000215113,ENSG00000234442,ENSG00000237182,ENSG00000283599,ENSG00000237265,ENSG00000186288,ENSG00000231963,ENSG00000186462,ENSG00000237014,ENSG00000204116
chrX	72126673	72126834	X:72126673-72126834	ENSG00000269502,ENSG00000283594,ENSG00000225471,ENSG00000242732,ENSG00000196933,ENSG00000201392,ENSG00000204131,ENSG00000283178,ENSG00000229030,ENSG00000283599,ENSG00000237265,ENSG00000230311
chrX	72131577	72132224	X:72131577-72132224	ENSG00000225858,ENSG00000239577,ENSG00000225471,ENSG00000242732,ENSG00000196933,ENSG00000201392,ENSG00000204131,ENSG00000283178,ENSG00000229030,ENSG00000283599,ENSG00000237265,ENSG00000186288
chrX	72169145	72169237	X:72169145-72169237	ENSG00000239577,ENSG00000102309,ENSG00000225471,ENSG00000201392,ENSG00000283178,ENSG00000229030,ENSG00000283599,ENSG00000186288,ENSG00000230311
chrX	72181248	72181755	X:72181248-72181755	ENSG00000239577,ENSG00000102309,ENSG00000225471,ENSG00000201392,ENSG00000283178,ENSG00000229030,ENSG00000283599,ENSG00000237265,ENSG00000231963,ENSG00000186462,ENSG00000230311,ENSG00000237014
chrX	72238981	72239186	X:72238981-72239186	ENSG00000225858,ENSG00000201271,ENSG00000238926,ENSG00000186871,ENSG00000239577,ENSG00000283178,ENSG00000237717,ENSG00000283599,ENSG00000204118,ENSG00000186462,ENSG00000230311,ENSG00000237014,ENSG00000225664
chrX	72245651	72245763	X:72245651-72245763	ENSG00000225858,ENSG00000201271,ENSG00000222810,ENSG00000238926,ENSG00000186871,ENSG00000239577,ENSG00000229030,ENSG00000204118,ENSG00000186462,ENSG00000230311,ENSG00000237014,ENSG00000225664
chrX	72277041	72277459	X:72277041-72277459	ENSG00000225858,ENSG00000231944,ENSG00000269911,ENSG00000268994,ENSG00000275520,ENSG00000222810,ENSG00000147099,ENSG00000285547,ENSG00000125931,ENSG00000238926,ENSG00000198034,ENSG00000239577,ENSG00000283178,ENSG00000229030,ENSG00000186288,ENSG00000231963,ENSG00000204118,ENSG00000186462,ENSG00000237014,ENSG00000225664,ENSG00000233162,ENSG00000269904,ENSG00000237475,ENSG00000204116
chrX	72306980	72307232	X:72306980-72307232	ENSG00000225858,ENSG00000231944,ENSG00000222810,ENSG00000125931,ENSG00000238926,ENSG00000230311,ENSG00000225664
chrX	72391296	72391387	X:72391296-72391387	ENSG00000225858,ENSG00000201271,ENSG00000225396,ENSG00000222810,ENSG00000186288,ENSG00000204118,ENSG00000230311,ENSG00000237014,ENSG00000225664,ENSG00000207486,ENSG00000233162,ENSG00000237475
chrX	72572796	72572929	X:72572796-72572929	ENSG00000225858,ENSG00000147099,ENSG00000285547
chrX	72714683	72714816	X:72714683-72714816	ENSG00000067177,ENSG00000225858,ENSG00000231944,ENSG00000273788,ENSG00000213698,ENSG00000201271,ENSG00000186462,ENSG00000237014
chrX	73851023	73851529	X:73851023-73851529	ENSG00000204118,ENSG00000186462,ENSG00000230311,ENSG00000237014,ENSG00000225664,ENSG00000207486,ENSG00000131264,ENSG00000233162,ENSG00000269904,ENSG00000237475,ENSG00000204116,ENSG00000230146,ENSG00000270641,ENSG00000229807,ENSG00000274655,ENSG00000277577,ENSG00000278039,ENSG00000182707,ENSG00000271199,ENSG00000233984,ENSG00000203397,ENSG00000234969,ENSG00000223650,ENSG00000232928,ENSG00000280375,ENSG00000230986,ENSG00000231549
chrX	73852672	73852837	X:73852672-73852837	ENSG00000204118,ENSG00000230311,ENSG00000237014,ENSG00000225664,ENSG00000207486,ENSG00000131264,ENSG00000233162,ENSG00000269904,ENSG00000237475,ENSG00000204116,ENSG00000230146,ENSG00000270641,ENSG00000229807,ENSG00000274655,ENSG00000277577,ENSG00000278039,ENSG00000182707,ENSG00000271199,ENSG00000233984,ENSG00000203397,ENSG00000234969,ENSG00000223650,ENSG00000232928,ENSG00000280375,ENSG00000230986
chrX	73937970	73938065	X:73937970-73938065	ENSG00000182707,ENSG00000225470,ENSG00000274430,ENSG00000276784,ENSG00000228906,ENSG00000271199
chrX	73944122	73944386	X:73944122-73944386	ENSG00000269904,ENSG00000204116,ENSG00000270641,ENSG00000182707,ENSG00000225470,ENSG00000274430,ENSG00000276784,ENSG00000228906,ENSG00000271199
chrX	74015519	74015637	X:74015519-74015637	ENSG00000226725,ENSG00000184388,ENSG00000186288,ENSG00000186462,ENSG00000230311,ENSG00000225664,ENSG00000207486,ENSG00000131264,ENSG00000233162,ENSG00000269904,ENSG00000237475,ENSG00000204116,ENSG00000230146,ENSG00000270641,ENSG00000229807,ENSG00000274655,ENSG00000277577,ENSG00000278039,ENSG00000182707,ENSG00000230590,ENSG00000271199,ENSG00000233984,ENSG00000203397,ENSG00000234969,ENSG00000223650,ENSG00000232928,ENSG00000280375,ENSG00000230986,ENSG00000224430,ENSG00000231549
chrX	74251105	74251346	X:74251105-74251346	ENSG00000204118,ENSG00000186462,ENSG00000230311,ENSG00000237014,ENSG00000225664,ENSG00000207486,ENSG00000131264,ENSG00000233162,ENSG00000269904,ENSG00000237475,ENSG00000270641,ENSG00000274655,ENSG00000230590,ENSG00000203397,ENSG00000234969,ENSG00000223650,ENSG00000232928,ENSG00000280375,ENSG00000230986,ENSG00000224430,ENSG00000231549,ENSG00000204113,ENSG00000228492,ENSG00000271533,ENSG00000202566,ENSG00000212027,ENSG00000283534,ENSG00000265727,ENSG00000278421,ENSG00000273974,ENSG00000275254,ENSG00000275625,ENSG00000207820,ENSG00000199168,ENSG00000277922,ENSG00000187969
chrX	74251606	74251784	X:74251606-74251784	ENSG00000186462,ENSG00000230311,ENSG00000237014,ENSG00000131264,ENSG00000233162,ENSG00000237475,ENSG00000270641,ENSG00000230590,ENSG00000203397,ENSG00000234969,ENSG00000223650,ENSG00000232928,ENSG00000280375,ENSG00000224430,ENSG00000231549,ENSG00000204113,ENSG00000228492,ENSG00000271533,ENSG00000202566,ENSG00000212027,ENSG00000283534,ENSG00000265727,ENSG00000278421,ENSG00000273974,ENSG00000275254,ENSG00000275625,ENSG00000207820,ENSG00000199168,ENSG00000277922,ENSG00000187969
chrX	74292312	74292452	X:74292312-74292452	ENSG00000184911,ENSG00000230590,ENSG00000278421,ENSG00000273974,ENSG00000275254,ENSG00000275625,ENSG00000207820,ENSG00000199168,ENSG00000277922,ENSG00000187969
chrX	74292520	74292785	X:74292520-74292785	ENSG00000184911,ENSG00000230590,ENSG00000224430,ENSG00000204113,ENSG00000228492,ENSG00000271533,ENSG00000202566,ENSG00000212027,ENSG00000283534,ENSG00000278421,ENSG00000273974,ENSG00000275254,ENSG00000275625,ENSG00000207820,ENSG00000199168,ENSG00000277922,ENSG00000187969
chrX	74293316	74293647	X:74293316-74293647	ENSG00000184911,ENSG00000230590,ENSG00000224430,ENSG00000228492,ENSG00000271533,ENSG00000202566,ENSG00000212027,ENSG00000283534,ENSG00000278421,ENSG00000273974,ENSG00000275254,ENSG00000275625,ENSG00000207820,ENSG00000199168,ENSG00000277922,ENSG00000187969
chrX	74343756	74343895	X:74343756-74343895	ENSG00000204118,ENSG00000186462,ENSG00000230311,ENSG00000225664,ENSG00000207486,ENSG00000131264,ENSG00000233162,ENSG00000269904,ENSG00000237475,ENSG00000204116,ENSG00000230146,ENSG00000270641,ENSG00000274655,ENSG00000277577,ENSG00000182707,ENSG00000230590,ENSG00000233984,ENSG00000203397,ENSG00000234969,ENSG00000223650,ENSG00000232928,ENSG00000280375,ENSG00000230986,ENSG00000224430,ENSG00000231549,ENSG00000204113,ENSG00000228492,ENSG00000271533,ENSG00000202566,ENSG00000212027,ENSG00000283534,ENSG00000278421,ENSG00000273974,ENSG00000275254,ENSG00000275625,ENSG00000277922,ENSG00000187969,ENSG00000226515
chrX	74344066	74344222	X:74344066-74344222	ENSG00000204118,ENSG00000186462,ENSG00000230311,ENSG00000237014,ENSG00000225664,ENSG00000207486,ENSG00000131264,ENSG00000233162,ENSG00000269904,ENSG00000237475,ENSG00000204116,ENSG00000230146,ENSG00000270641,ENSG00000274655,ENSG00000277577,ENSG00000182707,ENSG00000230590,ENSG00000271199,ENSG00000233984,ENSG00000203397,ENSG00000234969,ENSG00000223650,ENSG00000232928,ENSG00000280375,ENSG00000230986,ENSG00000224430,ENSG00000231549,ENSG00000204113,ENSG00000228492,ENSG00000271533,ENSG00000202566,ENSG00000212027,ENSG00000283534,ENSG00000278421,ENSG00000273974,ENSG00000275254,ENSG00000275625,ENSG00000277922,ENSG00000187969,ENSG00000226515,ENSG00000213695,ENSG00000199885,ENSG00000271589
chrX	74382035	74382222	X:74382035-74382222	ENSG00000186288,ENSG00000186462,ENSG00000230311,ENSG00000237014,ENSG00000225664,ENSG00000131264,ENSG00000233162,ENSG00000269904,ENSG00000237475,ENSG00000204116,ENSG00000230146,ENSG00000270641,ENSG00000274655,ENSG00000182707,ENSG00000203397,ENSG00000234969,ENSG00000223650,ENSG00000232928,ENSG00000280375,ENSG00000224430,ENSG00000231549,ENSG00000204113,ENSG00000228492,ENSG00000271533,ENSG00000187969,ENSG00000213269,ENSG00000239745,ENSG00000230665,ENSG00000213695,ENSG00000147100,ENSG00000231206
chrX	74382717	74382923	X:74382717-74382923	ENSG00000186288,ENSG00000231963,ENSG00000204118,ENSG00000186462,ENSG00000230311,ENSG00000237014,ENSG00000225664,ENSG00000207486,ENSG00000131264,ENSG00000233162,ENSG00000269904,ENSG00000237475,ENSG00000204116,ENSG00000230146,ENSG00000270641,ENSG00000274655,ENSG00000277577,ENSG00000182707,ENSG00000271199,ENSG00000233984,ENSG00000203397,ENSG00000234969,ENSG00000223650,ENSG00000232928,ENSG00000280375,ENSG00000230986,ENSG00000224430,ENSG00000231549,ENSG00000204113,ENSG00000228492,ENSG00000271533,ENSG00000202566,ENSG00000212027,ENSG00000283534,ENSG00000273974,ENSG00000275254,ENSG00000275625,ENSG00000187969,ENSG00000213269,ENSG00000239745,ENSG00000230665,ENSG00000213695,ENSG00000147100,ENSG00000231206,ENSG00000230673,ENSG00000199885,ENSG00000271589,ENSG00000186675,ENSG00000226854,ENSG00000232332
chrX	74451159	74451361	X:74451159-74451361	ENSG00000231963,ENSG00000204118,ENSG00000186462,ENSG00000230311,ENSG00000237014,ENSG00000207486,ENSG00000131264,ENSG00000233162,ENSG00000269904,ENSG00000237475,ENSG00000204116,ENSG00000230146,ENSG00000270641,ENSG00000274655,ENSG00000182707,ENSG00000233984,ENSG00000203397,ENSG00000234969,ENSG00000223650,ENSG00000232928,ENSG00000280375,ENSG00000224430,ENSG00000231549,ENSG00000204113,ENSG00000228492,ENSG00000271533,ENSG00000202566,ENSG00000212027,ENSG00000283534,ENSG00000239745,ENSG00000230665,ENSG00000213695,ENSG00000147100,ENSG00000231206,ENSG00000230673,ENSG00000199885,ENSG00000271589,ENSG00000233254,ENSG00000186675,ENSG00000226753,ENSG00000226854
chrX	74536306	74536763	X:74536306-74536763	ENSG00000186288,ENSG00000186462,ENSG00000225664,ENSG00000207486,ENSG00000131264,ENSG00000233162,ENSG00000269904,ENSG00000237475,ENSG00000204116,ENSG00000230146,ENSG00000270641,ENSG00000182707,ENSG00000271199,ENSG00000203397,ENSG00000234969,ENSG00000223650,ENSG00000232928,ENSG00000280375,ENSG00000224430,ENSG00000231549,ENSG00000204113,ENSG00000228492,ENSG00000271533,ENSG00000202566,ENSG00000212027,ENSG00000283534,ENSG00000187969,ENSG00000239745,ENSG00000230665,ENSG00000213695,ENSG00000147100,ENSG00000231206,ENSG00000230673,ENSG00000199885,ENSG00000271589,ENSG00000215105,ENSG00000186675,ENSG00000233063
chrX	74550405	74550605	X:74550405-74550605	ENSG00000201271,ENSG00000186288,ENSG00000204118,ENSG00000230311,ENSG00000225664,ENSG00000207486,ENSG00000131264,ENSG00000233162,ENSG00000269904,ENSG00000237475,ENSG00000204116,ENSG00000230146,ENSG00000270641,ENSG00000274655,ENSG00000277577,ENSG00000182707,ENSG00000271199,ENSG00000233984,ENSG00000203397,ENSG00000234969,ENSG00000223650,ENSG00000232928,ENSG00000280375,ENSG00000230986,ENSG00000224430,ENSG00000231549,ENSG00000204113,ENSG00000228492,ENSG00000271533,ENSG00000202566,ENSG00000212027,ENSG00000283534,ENSG00000187969,ENSG00000239745,ENSG00000230665,ENSG00000213695,ENSG00000147100,ENSG00000231206,ENSG00000230673,ENSG00000199885,ENSG00000271589,ENSG00000224775,ENSG00000215105,ENSG00000226854
chrX	74614176	74614308	X:74614176-74614308	ENSG00000186462,ENSG00000269904,ENSG00000237475,ENSG00000204116,ENSG00000131263,ENSG00000230673,ENSG00000199885,ENSG00000271589,ENSG00000215105
chrX	74614530	74614897	X:74614530-74614897	ENSG00000204118,ENSG00000186462,ENSG00000230311,ENSG00000237014,ENSG00000225664,ENSG00000207486,ENSG00000131264,ENSG00000233162,ENSG00000269904,ENSG00000237475,ENSG00000204116,ENSG00000230146,ENSG00000271199,ENSG00000203397,ENSG00000234969,ENSG00000223650,ENSG00000232928,ENSG00000280375,ENSG00000224430,ENSG00000231549,ENSG00000204113,ENSG00000228492,ENSG00000202566,ENSG00000212027,ENSG00000283534,ENSG00000231206,ENSG00000131263,ENSG00000230673,ENSG00000199885,ENSG00000271589,ENSG00000229661,ENSG00000199601,ENSG00000233254,ENSG00000224775,ENSG00000215105,ENSG00000186675,ENSG00000233063,ENSG00000226753,ENSG00000226854,ENSG00000232332
chrX	74923150	74923241	X:74923150-74923241	ENSG00000230311,ENSG00000237475,ENSG00000230146,ENSG00000199885,ENSG00000050030,ENSG00000271589,ENSG00000229661,ENSG00000199601,ENSG00000224775,ENSG00000215105,ENSG00000186675,ENSG00000233063,ENSG00000226753,ENSG00000226854,ENSG00000232332
chrX	75156194	75156360	X:75156194-75156360	ENSG00000199885,ENSG00000131269,ENSG00000094841,ENSG00000229661,ENSG00000199601,ENSG00000232186,ENSG00000233254,ENSG00000186675
chrX	75273949	75274229	X:75273949-75274229	ENSG00000186462,ENSG00000233162,ENSG00000269904,ENSG00000237475,ENSG00000204116,ENSG00000223650,ENSG00000199885,ENSG00000271589,ENSG00000131269,ENSG00000094841,ENSG00000229661,ENSG00000199601,ENSG00000232186,ENSG00000233254,ENSG00000224775,ENSG00000215105,ENSG00000186675,ENSG00000233063,ENSG00000226753,ENSG00000226854,ENSG00000232332
chrX	75274413	75274715	X:75274413-75274715	ENSG00000271589,ENSG00000094841,ENSG00000229661,ENSG00000199601,ENSG00000232186,ENSG00000233254,ENSG00000215105
chrX	75421996	75422089	X:75421996-75422089	ENSG00000186288,ENSG00000204118,ENSG00000230311,ENSG00000225664,ENSG00000207486,ENSG00000131264,ENSG00000233162,ENSG00000269904,ENSG00000237475,ENSG00000204116,ENSG00000230146,ENSG00000199885,ENSG00000271589,ENSG00000229661,ENSG00000199601,ENSG00000232186,ENSG00000233254,ENSG00000237089,ENSG00000224775,ENSG00000215105,ENSG00000186675,ENSG00000233063,ENSG00000226753,ENSG00000226854,ENSG00000232332,ENSG00000213684,ENSG00000223259,ENSG00000235447,ENSG00000201447
chrX	75523140	75523289	X:75523140-75523289	ENSG00000230311,ENSG00000233162,ENSG00000269904,ENSG00000204116,ENSG00000199885,ENSG00000271589,ENSG00000229661,ENSG00000199601,ENSG00000232186,ENSG00000102383,ENSG00000233254,ENSG00000237089,ENSG00000224775,ENSG00000215105,ENSG00000186675,ENSG00000233063,ENSG00000226753,ENSG00000226854,ENSG00000232332,ENSG00000213684,ENSG00000223259,ENSG00000235447,ENSG00000283242,ENSG00000207995
chrX	76145304	76145515	X:76145304-76145515	ENSG00000224775,ENSG00000215105,ENSG00000186675,ENSG00000233063,ENSG00000226753,ENSG00000226854,ENSG00000232332,ENSG00000237252,ENSG00000201826,ENSG00000274398,ENSG00000213684,ENSG00000223259,ENSG00000235447,ENSG00000280870,ENSG00000283242,ENSG00000201447,ENSG00000196468
chrX	76145704	76145795	X:76145704-76145795	ENSG00000215105,ENSG00000186675,ENSG00000233063,ENSG00000226753,ENSG00000226854,ENSG00000232332,ENSG00000237252,ENSG00000201826,ENSG00000274398,ENSG00000213684,ENSG00000223259,ENSG00000235447,ENSG00000280870,ENSG00000283242,ENSG00000201447
chrX	76149306	76149408	X:76149306-76149408	ENSG00000224775,ENSG00000215105,ENSG00000186675,ENSG00000233063,ENSG00000226753,ENSG00000226854,ENSG00000232332,ENSG00000237252,ENSG00000201826,ENSG00000274398,ENSG00000213684,ENSG00000223259,ENSG00000235447,ENSG00000280870,ENSG00000283242,ENSG00000201447,ENSG00000196468
chrX	76149589	76149741	X:76149589-76149741	ENSG00000224775,ENSG00000215105,ENSG00000186675,ENSG00000233063,ENSG00000226753,ENSG00000226854,ENSG00000232332,ENSG00000237252,ENSG00000201826,ENSG00000274398,ENSG00000213684,ENSG00000223259,ENSG00000235447,ENSG00000280870,ENSG00000283242,ENSG00000207995,ENSG00000201447,ENSG00000196468
chrX	76172955	76173144	X:76172955-76173144	ENSG00000199885,ENSG00000271589,ENSG00000224775,ENSG00000215105,ENSG00000186675,ENSG00000233063,ENSG00000226753,ENSG00000226854,ENSG00000232332,ENSG00000102390,ENSG00000237252,ENSG00000201826,ENSG00000274398,ENSG00000213684,ENSG00000223259,ENSG00000235447,ENSG00000280870,ENSG00000283242,ENSG00000207995,ENSG00000201447,ENSG00000234404,ENSG00000196468
chrX	76173495	76173687	X:76173495-76173687	ENSG00000215105,ENSG00000233063,ENSG00000226753,ENSG00000226854,ENSG00000232332,ENSG00000102390,ENSG00000237252,ENSG00000201826,ENSG00000274398,ENSG00000213684,ENSG00000223259,ENSG00000235447,ENSG00000283242,ENSG00000207995,ENSG00000201447,ENSG00000234404
chrX	76427616	76427772	X:76427616-76427772	ENSG00000215105,ENSG00000186675,ENSG00000233063,ENSG00000226753,ENSG00000226854,ENSG00000232332,ENSG00000237252,ENSG00000201826,ENSG00000213684,ENSG00000198934,ENSG00000223259,ENSG00000235447,ENSG00000280870,ENSG00000283242,ENSG00000207995,ENSG00000201447,ENSG00000234404,ENSG00000196468
chrX	77786178	77786348	X:77786178-77786348	ENSG00000234404,ENSG00000196468,ENSG00000085224,ENSG00000237106,ENSG00000200906,ENSG00000226784
chrX	77788132	77788312	X:77788132-77788312	ENSG00000234404,ENSG00000196468,ENSG00000085224,ENSG00000237106,ENSG00000200906,ENSG00000226784
chrX	77895361	77895693	X:77895361-77895693	ENSG00000223259,ENSG00000235447,ENSG00000280870,ENSG00000283242,ENSG00000207995,ENSG00000201447,ENSG00000234404,ENSG00000196468,ENSG00000237106,ENSG00000102158,ENSG00000200906,ENSG00000263410,ENSG00000131174,ENSG00000165240,ENSG00000248503,ENSG00000226784
chrX	77899177	77899488	X:77899177-77899488	ENSG00000207995,ENSG00000234404,ENSG00000196468,ENSG00000237106,ENSG00000102158,ENSG00000200906,ENSG00000263410,ENSG00000131174,ENSG00000165240,ENSG00000248503,ENSG00000226784
chrX	77910454	77910783	X:77910454-77910783	ENSG00000280870,ENSG00000234404,ENSG00000196468,ENSG00000237106,ENSG00000102158,ENSG00000200906,ENSG00000263410,ENSG00000131174,ENSG00000165240,ENSG00000102144,ENSG00000248503,ENSG00000226784
chrX	78103863	78104304	X:78103863-78104304	ENSG00000233063,ENSG00000232332,ENSG00000213684,ENSG00000223259,ENSG00000235447,ENSG00000280870,ENSG00000283242,ENSG00000207995,ENSG00000201447,ENSG00000234404,ENSG00000196468,ENSG00000237106,ENSG00000102158,ENSG00000200906,ENSG00000263410,ENSG00000131174,ENSG00000165240,ENSG00000102144,ENSG00000248503,ENSG00000226784,ENSG00000187325,ENSG00000223592,ENSG00000224755,ENSG00000225025,ENSG00000078596,ENSG00000270268
chrX	78139575	78139784	X:78139575-78139784	ENSG00000213684,ENSG00000223259,ENSG00000235447,ENSG00000280870,ENSG00000283242,ENSG00000207995,ENSG00000201447,ENSG00000234404,ENSG00000196468,ENSG00000237106,ENSG00000200906,ENSG00000102144,ENSG00000226784,ENSG00000187325,ENSG00000223592,ENSG00000224755,ENSG00000235061,ENSG00000227645,ENSG00000078596,ENSG00000270268
chrX	78200047	78200139	X:78200047-78200139	ENSG00000233063,ENSG00000232332,ENSG00000213684,ENSG00000223259,ENSG00000235447,ENSG00000280870,ENSG00000283242,ENSG00000207995,ENSG00000201447,ENSG00000234404,ENSG00000196468,ENSG00000237106,ENSG00000200906,ENSG00000226784,ENSG00000223592,ENSG00000224755,ENSG00000235061,ENSG00000227645,ENSG00000225025,ENSG00000078596,ENSG00000270268,ENSG00000122145,ENSG00000278530,ENSG00000174016,ENSG00000230247
chrX	78321950	78322170	X:78321950-78322170	ENSG00000223259,ENSG00000235447,ENSG00000280870,ENSG00000283242,ENSG00000201447,ENSG00000234404,ENSG00000200906,ENSG00000223592,ENSG00000173198,ENSG00000224755,ENSG00000235061,ENSG00000227645,ENSG00000225025,ENSG00000078596
chrX	78327505	78327894	X:78327505-78327894	ENSG00000280870,ENSG00000283242,ENSG00000207995,ENSG00000201447,ENSG00000234404,ENSG00000196468,ENSG00000173198,ENSG00000224755,ENSG00000225025,ENSG00000078596
chrX	78349393	78349484	X:78349393-78349484	ENSG00000213684,ENSG00000223259,ENSG00000235447,ENSG00000280870,ENSG00000283242,ENSG00000207995,ENSG00000201447,ENSG00000234404,ENSG00000196468,ENSG00000226784,ENSG00000223592,ENSG00000224755,ENSG00000147145,ENSG00000227645,ENSG00000225025,ENSG00000078596,ENSG00000270268
chrX	78653281	78653454	X:78653281-78653454	ENSG00000280870,ENSG00000283242,ENSG00000207995,ENSG00000201447,ENSG00000234404,ENSG00000196468,ENSG00000224755,ENSG00000235061,ENSG00000179300,ENSG00000271433,ENSG00000147145,ENSG00000227645,ENSG00000283622,ENSG00000271005,ENSG00000225025,ENSG00000078596,ENSG00000270268
chrX	78653562	78653653	X:78653562-78653653	ENSG00000280870,ENSG00000283242,ENSG00000207995,ENSG00000201447,ENSG00000234404,ENSG00000196468,ENSG00000224755,ENSG00000235061,ENSG00000179300,ENSG00000271433,ENSG00000147145,ENSG00000227645,ENSG00000283622,ENSG00000271005,ENSG00000225025,ENSG00000078596,ENSG00000270268
chrX	78708296	78708439	X:78708296-78708439	ENSG00000213684,ENSG00000223259,ENSG00000235447,ENSG00000283242,ENSG00000201447,ENSG00000234404,ENSG00000196468,ENSG00000200906,ENSG00000224755,ENSG00000235061,ENSG00000271433,ENSG00000147145,ENSG00000227645,ENSG00000283622,ENSG00000271005,ENSG00000225025,ENSG00000078596,ENSG00000270268,ENSG00000122145,ENSG00000278530,ENSG00000174016,ENSG00000230247,ENSG00000228612
chrX	78957150	78957297	X:78957150-78957297	ENSG00000223259,ENSG00000235447,ENSG00000280870,ENSG00000283242,ENSG00000234404,ENSG00000224755,ENSG00000235061,ENSG00000147145,ENSG00000227645,ENSG00000283622,ENSG00000078589,ENSG00000147138,ENSG00000271005,ENSG00000225025,ENSG00000078596,ENSG00000270268,ENSG00000122145
chrX	78979793	78979902	X:78979793-78979902	ENSG00000223259,ENSG00000235447,ENSG00000280870,ENSG00000283242,ENSG00000207995,ENSG00000201447,ENSG00000234404,ENSG00000226784,ENSG00000224755,ENSG00000235061,ENSG00000147145,ENSG00000227645,ENSG00000283622,ENSG00000078589,ENSG00000147138,ENSG00000271005,ENSG00000225025,ENSG00000078596,ENSG00000270268,ENSG00000122145,ENSG00000230247,ENSG00000228051,ENSG00000284618
chrX	79065873	79066002	X:79065873-79066002	ENSG00000280870,ENSG00000283242,ENSG00000207995,ENSG00000201447,ENSG00000234404,ENSG00000196468,ENSG00000237106,ENSG00000200906,ENSG00000223592,ENSG00000224755,ENSG00000235061,ENSG00000147145,ENSG00000227645,ENSG00000283622,ENSG00000078589,ENSG00000232168,ENSG00000147138,ENSG00000271005,ENSG00000225025,ENSG00000078596,ENSG00000270268,ENSG00000122145,ENSG00000174016,ENSG00000228612
chrX	79082063	79082154	X:79082063-79082154	ENSG00000223259,ENSG00000235447,ENSG00000283242,ENSG00000224755,ENSG00000235061,ENSG00000147145,ENSG00000227645,ENSG00000283622,ENSG00000078589,ENSG00000232168,ENSG00000147138,ENSG00000271005,ENSG00000225025,ENSG00000078596,ENSG00000270268
chrX	79110891	79110982	X:79110891-79110982	ENSG00000223259,ENSG00000235447,ENSG00000280870,ENSG00000283242,ENSG00000201447,ENSG00000234404,ENSG00000224755,ENSG00000235061,ENSG00000147145,ENSG00000227645,ENSG00000283622,ENSG00000147138,ENSG00000271005,ENSG00000225025,ENSG00000078596,ENSG00000270268,ENSG00000122145,ENSG00000174016,ENSG00000230247,ENSG00000228051
chrX	80223980	80224181	X:80223980-80224181	ENSG00000271005,ENSG00000225025,ENSG00000078596,ENSG00000270268,ENSG00000122145,ENSG00000278530,ENSG00000174016,ENSG00000230247,ENSG00000228051,ENSG00000228612,ENSG00000225715,ENSG00000212623,ENSG00000073905,ENSG00000212546,ENSG00000284618,ENSG00000231875,ENSG00000224523,ENSG00000288059,ENSG00000233446,ENSG00000206826
chrX	80808074	80808277	X:80808074-80808277	ENSG00000278530,ENSG00000174016,ENSG00000230247,ENSG00000228051,ENSG00000228612,ENSG00000165288,ENSG00000225715,ENSG00000239008,ENSG00000212623,ENSG00000073905,ENSG00000212546,ENSG00000284618,ENSG00000231875,ENSG00000224523,ENSG00000288059,ENSG00000233446
chrX	80809821	80810183	X:80809821-80810183	ENSG00000225025,ENSG00000078596,ENSG00000270268,ENSG00000122145,ENSG00000278530,ENSG00000174016,ENSG00000230247,ENSG00000228051,ENSG00000228612,ENSG00000165288,ENSG00000225715,ENSG00000239008,ENSG00000212623,ENSG00000073905,ENSG00000212546,ENSG00000284618,ENSG00000231875,ENSG00000224523,ENSG00000288059,ENSG00000233446
chrX	80812330	80812421	X:80812330-80812421	ENSG00000122145,ENSG00000174016,ENSG00000230247,ENSG00000228051,ENSG00000228612,ENSG00000165288,ENSG00000225715,ENSG00000239008,ENSG00000212623,ENSG00000073905,ENSG00000212546,ENSG00000284618,ENSG00000231875,ENSG00000224523,ENSG00000288059
chrX	81120957	81121301	X:81120957-81121301	ENSG00000174016,ENSG00000230247,ENSG00000228051,ENSG00000228612,ENSG00000225715,ENSG00000239008,ENSG00000212623,ENSG00000073905,ENSG00000212546,ENSG00000284618,ENSG00000198157,ENSG00000231875,ENSG00000224523,ENSG00000288059,ENSG00000233446
chrX	81121568	81121897	X:81121568-81121897	ENSG00000278530,ENSG00000174016,ENSG00000230247,ENSG00000228051,ENSG00000228612,ENSG00000225715,ENSG00000239008,ENSG00000212623,ENSG00000073905,ENSG00000212546,ENSG00000284618,ENSG00000198157,ENSG00000231875,ENSG00000224523,ENSG00000288059,ENSG00000233446,ENSG00000206826
chrX	81201664	81202182	X:81201664-81202182	ENSG00000230247,ENSG00000212623,ENSG00000073905,ENSG00000212546,ENSG00000284618,ENSG00000198157,ENSG00000131171,ENSG00000231875,ENSG00000224523,ENSG00000288059,ENSG00000233446
chrX	81202279	81202407	X:81202279-81202407	ENSG00000073905,ENSG00000284618,ENSG00000198157,ENSG00000131171,ENSG00000231875,ENSG00000224523,ENSG00000288059,ENSG00000233446
chrX	82218483	82218588	X:82218483-82218588	ENSG00000122145,ENSG00000278530,ENSG00000174016,ENSG00000230247,ENSG00000228051,ENSG00000228612,ENSG00000212623,ENSG00000073905,ENSG00000212546,ENSG00000284618,ENSG00000231875,ENSG00000224523,ENSG00000288059,ENSG00000233446,ENSG00000206826,ENSG00000228041,ENSG00000213653,ENSG00000202183,ENSG00000236365,ENSG00000232735,ENSG00000279437,ENSG00000196767,ENSG00000236870,ENSG00000215102,ENSG00000183035
chrX	83635239	83635484	X:83635239-83635484	ENSG00000231875,ENSG00000224523,ENSG00000288059,ENSG00000233446,ENSG00000206826,ENSG00000228041,ENSG00000213653,ENSG00000202183,ENSG00000236365,ENSG00000232735,ENSG00000279437,ENSG00000196767,ENSG00000236870,ENSG00000215102,ENSG00000183035,ENSG00000221494,ENSG00000235461,ENSG00000124429,ENSG00000223574
chrX	84046500	84046625	X:84046500-84046625	ENSG00000213653,ENSG00000202183,ENSG00000232735,ENSG00000279437,ENSG00000196767,ENSG00000215102,ENSG00000183035,ENSG00000221494,ENSG00000229547,ENSG00000283446,ENSG00000276391,ENSG00000235461,ENSG00000124429,ENSG00000223574,ENSG00000223772,ENSG00000277717,ENSG00000231478
chrX	84187409	84187707	X:84187409-84187707	ENSG00000232735,ENSG00000072133,ENSG00000221494
chrX	84339655	84339820	X:84339655-84339820	ENSG00000206826,ENSG00000213653,ENSG00000202183,ENSG00000236365,ENSG00000232735,ENSG00000279437,ENSG00000196767,ENSG00000236870,ENSG00000215102,ENSG00000183035,ENSG00000221494,ENSG00000237211,ENSG00000229547,ENSG00000276391,ENSG00000235461,ENSG00000124429,ENSG00000223772,ENSG00000271290
chrX	84341137	84341228	X:84341137-84341228	ENSG00000236365,ENSG00000232735,ENSG00000215102,ENSG00000183035,ENSG00000221494,ENSG00000233484,ENSG00000283446,ENSG00000276391,ENSG00000124429,ENSG00000126733,ENSG00000277717,ENSG00000231478,ENSG00000271290
chrX	84358332	84358591	X:84358332-84358591	ENSG00000213653,ENSG00000202183,ENSG00000279437,ENSG00000196767,ENSG00000236870,ENSG00000215102,ENSG00000183035,ENSG00000221494,ENSG00000233484,ENSG00000229547,ENSG00000283446,ENSG00000276391,ENSG00000235461,ENSG00000124429,ENSG00000223574,ENSG00000126733,ENSG00000215093,ENSG00000223772,ENSG00000277717,ENSG00000231478,ENSG00000271290
chrX	84410007	84410104	X:84410007-84410104	ENSG00000232735,ENSG00000215102,ENSG00000221494,ENSG00000233484,ENSG00000235461,ENSG00000215093,ENSG00000271290,ENSG00000236190
chrX	84415218	84415543	X:84415218-84415543	ENSG00000228041,ENSG00000213653,ENSG00000236365,ENSG00000232735,ENSG00000279437,ENSG00000196767,ENSG00000236870,ENSG00000215102,ENSG00000183035,ENSG00000221494,ENSG00000233484,ENSG00000237211,ENSG00000229547,ENSG00000230781,ENSG00000283446,ENSG00000276391,ENSG00000235461,ENSG00000124429,ENSG00000283435,ENSG00000223574,ENSG00000126733,ENSG00000215093,ENSG00000223772,ENSG00000277717,ENSG00000231478,ENSG00000271290,ENSG00000236190
chrX	84479196	84479416	X:84479196-84479416	ENSG00000236365,ENSG00000221494,ENSG00000165259,ENSG00000237211,ENSG00000235461,ENSG00000124429
chrX	84487816	84487991	X:84487816-84487991	ENSG00000279437,ENSG00000196767,ENSG00000183035,ENSG00000221494,ENSG00000165259,ENSG00000230781,ENSG00000276391,ENSG00000235461,ENSG00000124429,ENSG00000271290
chrX	84501752	84502174	X:84501752-84502174	ENSG00000165259
chrX	84729852	84730136	X:84729852-84730136	ENSG00000236365,ENSG00000232735,ENSG00000215102,ENSG00000183035,ENSG00000221494,ENSG00000237211,ENSG00000229547,ENSG00000230781,ENSG00000283446,ENSG00000276391,ENSG00000235461,ENSG00000124429,ENSG00000225536,ENSG00000126733,ENSG00000215093,ENSG00000223772,ENSG00000277717,ENSG00000231478,ENSG00000271290,ENSG00000236190,ENSG00000271457,ENSG00000200422
chrX	84858914	84859030	X:84858914-84859030	ENSG00000215102,ENSG00000183035,ENSG00000237211,ENSG00000229547,ENSG00000230781,ENSG00000283446,ENSG00000276391,ENSG00000235461,ENSG00000124429,ENSG00000223574,ENSG00000126733,ENSG00000223772,ENSG00000277717,ENSG00000231478,ENSG00000271290,ENSG00000236190,ENSG00000271457,ENSG00000200422
chrX	85003142	85003258	X:85003142-85003258	ENSG00000229547,ENSG00000230781,ENSG00000155008,ENSG00000283446,ENSG00000276391,ENSG00000235461,ENSG00000124429,ENSG00000277717,ENSG00000231478,ENSG00000271457,ENSG00000230478
chrX	85003655	85003954	X:85003655-85003954	ENSG00000183035,ENSG00000237211,ENSG00000229547,ENSG00000230781,ENSG00000155008,ENSG00000283446,ENSG00000276391,ENSG00000235461,ENSG00000124429,ENSG00000225536,ENSG00000223574,ENSG00000126733,ENSG00000215093,ENSG00000223772,ENSG00000277717,ENSG00000231478,ENSG00000271290,ENSG00000236190,ENSG00000271457,ENSG00000200422,ENSG00000230478
chrX	85084909	85085021	X:85084909-85085021	ENSG00000237211,ENSG00000229547,ENSG00000230781,ENSG00000184788,ENSG00000283446,ENSG00000276391,ENSG00000235461,ENSG00000124429,ENSG00000283435,ENSG00000225536,ENSG00000223574,ENSG00000126733,ENSG00000215093,ENSG00000223772,ENSG00000277717,ENSG00000231478,ENSG00000271290,ENSG00000236190,ENSG00000271457,ENSG00000200422,ENSG00000230478,ENSG00000102271
chrX	85243914	85244120	X:85243914-85244120	ENSG00000184788,ENSG00000283446,ENSG00000276391,ENSG00000235461,ENSG00000147180,ENSG00000124429,ENSG00000102271,ENSG00000271205
chrX	85882743	85882843	X:85882743-85882843	ENSG00000283446,ENSG00000276391,ENSG00000235461,ENSG00000124429,ENSG00000283435,ENSG00000223707,ENSG00000276892,ENSG00000188419,ENSG00000199051,ENSG00000234039,ENSG00000225536,ENSG00000223574,ENSG00000126733,ENSG00000215093,ENSG00000223772,ENSG00000277717,ENSG00000231478,ENSG00000271290,ENSG00000236190,ENSG00000271457,ENSG00000200422,ENSG00000230478,ENSG00000102271,ENSG00000237506,ENSG00000282914,ENSG00000271205,ENSG00000270446,ENSG00000271056,ENSG00000230706,ENSG00000230956,ENSG00000252016,ENSG00000271693
chrX	85969431	85969687	X:85969431-85969687	ENSG00000276391,ENSG00000235461,ENSG00000124429,ENSG00000283435,ENSG00000223707,ENSG00000276892,ENSG00000188419,ENSG00000199051,ENSG00000234039,ENSG00000225536,ENSG00000223574,ENSG00000126733,ENSG00000215093,ENSG00000223772,ENSG00000277717,ENSG00000231478,ENSG00000271290,ENSG00000236190,ENSG00000271457,ENSG00000200422,ENSG00000230478,ENSG00000102271,ENSG00000237506,ENSG00000282914,ENSG00000271205,ENSG00000270446,ENSG00000271056,ENSG00000230706,ENSG00000230956,ENSG00000252016,ENSG00000271693
chrX	86021519	86021653	X:86021519-86021653	ENSG00000283435,ENSG00000223707,ENSG00000276892,ENSG00000188419,ENSG00000199051,ENSG00000199567,ENSG00000234039,ENSG00000225536,ENSG00000223574,ENSG00000126733,ENSG00000215093,ENSG00000223772,ENSG00000277717,ENSG00000231478,ENSG00000271290,ENSG00000236190,ENSG00000271457,ENSG00000200422,ENSG00000230478,ENSG00000102271,ENSG00000237506,ENSG00000282914,ENSG00000271205,ENSG00000270446,ENSG00000271056,ENSG00000230706,ENSG00000230956,ENSG00000252016,ENSG00000271693
chrX	86021947	86022133	X:86021947-86022133	ENSG00000283435,ENSG00000223707,ENSG00000276892,ENSG00000188419,ENSG00000199051,ENSG00000199567,ENSG00000234039,ENSG00000225536,ENSG00000223574,ENSG00000126733,ENSG00000215093,ENSG00000223772,ENSG00000277717,ENSG00000231478,ENSG00000271290,ENSG00000236190,ENSG00000271457,ENSG00000200422,ENSG00000230478,ENSG00000102271,ENSG00000237506,ENSG00000282914,ENSG00000271205,ENSG00000270446,ENSG00000271056,ENSG00000230706,ENSG00000230956,ENSG00000252016,ENSG00000271693
chrX	86047278	86047680	X:86047278-86047680	-
chrX	91770967	91771078	X:91770967-91771078	ENSG00000224065,ENSG00000225012,ENSG00000153779,ENSG00000227581,ENSG00000226081,ENSG00000274022,ENSG00000227434,ENSG00000229667,ENSG00000207515,ENSG00000206062,ENSG00000234161,ENSG00000236413,ENSG00000174740,ENSG00000230275,ENSG00000102290,ENSG00000222440,ENSG00000234702,ENSG00000229132,ENSG00000215089,ENSG00000230543,ENSG00000225912,ENSG00000285445,ENSG00000237873,ENSG00000234130,ENSG00000234322,ENSG00000237381,ENSG00000228301,ENSG00000186310,ENSG00000179083,ENSG00000270826,ENSG00000212495,ENSG00000202410
chrX	96372859	96373022	X:96372859-96373022	ENSG00000212495,ENSG00000202410,ENSG00000227521,ENSG00000232293,ENSG00000231001,ENSG00000221187,ENSG00000271094,ENSG00000223467,ENSG00000201567,ENSG00000215085,ENSG00000236185,ENSG00000226307,ENSG00000235425,ENSG00000270583,ENSG00000232842,ENSG00000242998,ENSG00000203262,ENSG00000286523,ENSG00000232069,ENSG00000271209,ENSG00000223260,ENSG00000204086,ENSG00000236243,ENSG00000213704
chrX	96578970	96579082	X:96578970-96579082	ENSG00000202410,ENSG00000227521,ENSG00000232293,ENSG00000231001,ENSG00000221187,ENSG00000271094,ENSG00000223467,ENSG00000201567,ENSG00000215085,ENSG00000236185,ENSG00000226307,ENSG00000235425,ENSG00000270583,ENSG00000232842,ENSG00000242998,ENSG00000203262,ENSG00000232069,ENSG00000271209,ENSG00000223260,ENSG00000229693,ENSG00000204086,ENSG00000214628,ENSG00000277900,ENSG00000233887,ENSG00000234889,ENSG00000236243,ENSG00000271322,ENSG00000213704,ENSG00000226837,ENSG00000281566
chrX	96684537	96684867	X:96684537-96684867	ENSG00000227521,ENSG00000232293,ENSG00000231001,ENSG00000221187,ENSG00000236185,ENSG00000235425,ENSG00000270583,ENSG00000232842,ENSG00000242998,ENSG00000203262,ENSG00000232069,ENSG00000271209,ENSG00000223260,ENSG00000229693,ENSG00000147202,ENSG00000207426,ENSG00000204086
chrX	96685279	96685440	X:96685279-96685440	ENSG00000227521,ENSG00000232293,ENSG00000231001,ENSG00000221187,ENSG00000226307,ENSG00000223260,ENSG00000229693,ENSG00000147202,ENSG00000207426,ENSG00000204086
chrX	96685810	96686116	X:96685810-96686116	ENSG00000227521,ENSG00000232293,ENSG00000231001,ENSG00000221187,ENSG00000226307,ENSG00000270583,ENSG00000223260,ENSG00000229693,ENSG00000147202,ENSG00000207426,ENSG00000204086
chrX	96715587	96715678	X:96715587-96715678	ENSG00000227521,ENSG00000232293,ENSG00000231001,ENSG00000221187,ENSG00000271094,ENSG00000223467,ENSG00000201567,ENSG00000215085,ENSG00000236185,ENSG00000226307,ENSG00000235425,ENSG00000270583,ENSG00000232842,ENSG00000242998,ENSG00000203262,ENSG00000232069,ENSG00000271209,ENSG00000223260,ENSG00000229693,ENSG00000207426,ENSG00000204086,ENSG00000214628,ENSG00000277900,ENSG00000233887,ENSG00000236243,ENSG00000271322,ENSG00000213704,ENSG00000226837,ENSG00000281566
chrX	96722849	96723118	X:96722849-96723118	ENSG00000227521,ENSG00000232293,ENSG00000231001,ENSG00000221187,ENSG00000271094,ENSG00000223467,ENSG00000201567,ENSG00000215085,ENSG00000236185,ENSG00000226307,ENSG00000235425,ENSG00000270583,ENSG00000232842,ENSG00000242998,ENSG00000203262,ENSG00000232069,ENSG00000271209,ENSG00000223260,ENSG00000229693,ENSG00000147202,ENSG00000207426,ENSG00000204086,ENSG00000214628,ENSG00000277900,ENSG00000233887,ENSG00000234889,ENSG00000236243,ENSG00000271322,ENSG00000213704,ENSG00000226837,ENSG00000281566
chrX	97021768	97021874	X:97021768-97021874	ENSG00000232293,ENSG00000231001,ENSG00000221187,ENSG00000271094,ENSG00000223467,ENSG00000201567,ENSG00000215085,ENSG00000236185,ENSG00000226307,ENSG00000235425,ENSG00000270583,ENSG00000232842,ENSG00000242998,ENSG00000203262,ENSG00000232069,ENSG00000271209,ENSG00000223260,ENSG00000229693,ENSG00000204086,ENSG00000214628,ENSG00000277900,ENSG00000265260,ENSG00000233887,ENSG00000234889,ENSG00000236243,ENSG00000271322,ENSG00000213704,ENSG00000226837,ENSG00000281566
chrX	97389707	97390170	X:97389707-97390170	ENSG00000221187,ENSG00000271094,ENSG00000223467,ENSG00000201567,ENSG00000215085,ENSG00000236185,ENSG00000226307,ENSG00000235425,ENSG00000270583,ENSG00000232842,ENSG00000242998,ENSG00000203262,ENSG00000232069,ENSG00000271209,ENSG00000223260,ENSG00000229693,ENSG00000204086,ENSG00000214628,ENSG00000277900,ENSG00000265260,ENSG00000233887,ENSG00000234889,ENSG00000236243,ENSG00000271322,ENSG00000213704,ENSG00000226837,ENSG00000281566,ENSG00000270308,ENSG00000215070,ENSG00000229946
chrX	97563659	97563883	X:97563659-97563883	ENSG00000271094,ENSG00000223467,ENSG00000201567,ENSG00000215085,ENSG00000236185,ENSG00000226307,ENSG00000235425,ENSG00000203262,ENSG00000232069,ENSG00000271209,ENSG00000277900,ENSG00000265260,ENSG00000236256,ENSG00000233887,ENSG00000234889,ENSG00000236243,ENSG00000271322,ENSG00000213704,ENSG00000226837,ENSG00000281566,ENSG00000270308,ENSG00000215070,ENSG00000229946
chrX	97617260	97617438	X:97617260-97617438	ENSG00000271094,ENSG00000223467,ENSG00000201567,ENSG00000215085,ENSG00000236185,ENSG00000226307,ENSG00000235425,ENSG00000270583,ENSG00000232842,ENSG00000242998,ENSG00000203262,ENSG00000232069,ENSG00000271209,ENSG00000204086,ENSG00000214628,ENSG00000265260,ENSG00000236256,ENSG00000233887,ENSG00000234889,ENSG00000236243,ENSG00000271322,ENSG00000213704,ENSG00000226837,ENSG00000281566,ENSG00000270308,ENSG00000215070,ENSG00000229946,ENSG00000252296
chrX	97909320	97909500	X:97909320-97909500	ENSG00000271094,ENSG00000223467,ENSG00000236185,ENSG00000226307,ENSG00000235425,ENSG00000270583,ENSG00000232842,ENSG00000242998,ENSG00000203262,ENSG00000232069,ENSG00000271209,ENSG00000233887,ENSG00000237752,ENSG00000234889,ENSG00000236243,ENSG00000271322,ENSG00000213704,ENSG00000226837,ENSG00000281566,ENSG00000270308,ENSG00000215070,ENSG00000229946,ENSG00000252296,ENSG00000236988,ENSG00000230592
chrX	100413348	100413471	X:100413348-100413471	ENSG00000281566,ENSG00000270308,ENSG00000215070,ENSG00000229946,ENSG00000252296,ENSG00000236988,ENSG00000230592,ENSG00000165194
chrX	100606857	100607003	X:100606857-100607003	ENSG00000270308,ENSG00000215070,ENSG00000229946,ENSG00000252296,ENSG00000236988,ENSG00000230592,ENSG00000000005,ENSG00000007952,ENSG00000233680,ENSG00000179031,ENSG00000231643
chrX	100636744	100636906	X:100636744-100636906	ENSG00000229946,ENSG00000252296,ENSG00000000005,ENSG00000000003,ENSG00000102359
chrX	100644055	100644261	X:100644055-100644261	ENSG00000270308,ENSG00000229946,ENSG00000252296,ENSG00000236988,ENSG00000230592,ENSG00000000005,ENSG00000000003,ENSG00000102359,ENSG00000179031
chrX	100650138	100650292	X:100650138-100650292	ENSG00000270308,ENSG00000215070,ENSG00000229946,ENSG00000252296,ENSG00000000005,ENSG00000000003,ENSG00000102359,ENSG00000233680
chrX	100674875	100674992	X:100674875-100674992	ENSG00000270308,ENSG00000215070,ENSG00000229946,ENSG00000252296,ENSG00000236988,ENSG00000230592,ENSG00000000005,ENSG00000102359,ENSG00000102362,ENSG00000223819,ENSG00000238116,ENSG00000007952,ENSG00000239345,ENSG00000233680,ENSG00000179031,ENSG00000182489,ENSG00000182574,ENSG00000174225,ENSG00000231643,ENSG00000102385,ENSG00000102387,ENSG00000202024
chrX	100685818	100685937	X:100685818-100685937	ENSG00000270308,ENSG00000215070,ENSG00000229946,ENSG00000252296,ENSG00000236988,ENSG00000230592,ENSG00000000005,ENSG00000102362,ENSG00000223819,ENSG00000238116,ENSG00000007952,ENSG00000239345,ENSG00000233680,ENSG00000179031,ENSG00000182489,ENSG00000182574,ENSG00000174225,ENSG00000231643,ENSG00000102385,ENSG00000102387
chrX	100768830	100768993	X:100768830-100768993	ENSG00000270308,ENSG00000215070,ENSG00000229946,ENSG00000252296,ENSG00000236988,ENSG00000230592,ENSG00000000005,ENSG00000102362,ENSG00000223819,ENSG00000238116,ENSG00000007952,ENSG00000239345,ENSG00000233680,ENSG00000179031,ENSG00000182489,ENSG00000182574,ENSG00000174225,ENSG00000231643,ENSG00000102385,ENSG00000102387,ENSG00000268235,ENSG00000273746
chrX	100819980	100820466	X:100819980-100820466	ENSG00000270308,ENSG00000215070,ENSG00000229946,ENSG00000252296,ENSG00000236988,ENSG00000230592,ENSG00000223819,ENSG00000238116,ENSG00000275320,ENSG00000101811,ENSG00000202231,ENSG00000007952,ENSG00000239345,ENSG00000233680,ENSG00000179031,ENSG00000182489,ENSG00000182574,ENSG00000174225,ENSG00000231643,ENSG00000102385,ENSG00000102387,ENSG00000202024
chrX	101051533	101052228	X:101051533-101052228	ENSG00000215070,ENSG00000252296,ENSG00000236988,ENSG00000007952,ENSG00000239345,ENSG00000233680,ENSG00000179031,ENSG00000182489,ENSG00000182574,ENSG00000174225,ENSG00000188917,ENSG00000126950,ENSG00000231643,ENSG00000102385,ENSG00000102387,ENSG00000202024
chrX	101057223	101057314	X:101057223-101057314	ENSG00000007952,ENSG00000239345,ENSG00000233680,ENSG00000179031,ENSG00000182489,ENSG00000182574,ENSG00000174225,ENSG00000188917,ENSG00000126950,ENSG00000231643,ENSG00000102385,ENSG00000102387
chrX	101097895	101098226	X:101097895-101098226	ENSG00000215070,ENSG00000252296,ENSG00000236988,ENSG00000007952,ENSG00000239345,ENSG00000233680,ENSG00000179031,ENSG00000182489,ENSG00000182574,ENSG00000174225,ENSG00000188917,ENSG00000225839,ENSG00000126950,ENSG00000102384,ENSG00000231643,ENSG00000102385,ENSG00000102387,ENSG00000202024
chrX	101348676	101348823	X:101348676-101348823	ENSG00000231643,ENSG00000102385,ENSG00000102387,ENSG00000202024,ENSG00000270813,ENSG00000183911,ENSG00000126953,ENSG00000010671
chrX	101348955	101349097	X:101348955-101349097	ENSG00000231643,ENSG00000102385,ENSG00000102387,ENSG00000202024,ENSG00000270813,ENSG00000183911,ENSG00000126953,ENSG00000010671
chrX	101386152	101386402	X:101386152-101386402	ENSG00000010671,ENSG00000241343,ENSG00000257529
chrX	101390834	101391059	X:101390834-101391059	ENSG00000102387,ENSG00000010671,ENSG00000241343,ENSG00000257529,ENSG00000102393,ENSG00000126945,ENSG00000234557
chrX	101395882	101395993	X:101395882-101395993	ENSG00000010671,ENSG00000241343,ENSG00000257529,ENSG00000102393,ENSG00000126945
chrX	101402913	101403040	X:101402913-101403040	ENSG00000241343,ENSG00000257529,ENSG00000102393,ENSG00000126945
chrX	101407816	101408248	X:101407816-101408248	ENSG00000241343,ENSG00000257529,ENSG00000102393,ENSG00000126945,ENSG00000196440,ENSG00000234557
chrX	101408329	101408539	X:101408329-101408539	ENSG00000241343,ENSG00000257529,ENSG00000102393,ENSG00000126945,ENSG00000196440,ENSG00000234557
chrX	101415639	101415748	X:101415639-101415748	ENSG00000102393,ENSG00000126945,ENSG00000196440,ENSG00000234557
chrX	101418234	101418418	X:101418234-101418418	ENSG00000102393,ENSG00000126945,ENSG00000196440,ENSG00000234557
chrX	101550361	101550684	X:101550361-101550684	ENSG00000236988,ENSG00000182574,ENSG00000102385,ENSG00000196440,ENSG00000234557,ENSG00000237682,ENSG00000126947,ENSG00000207291,ENSG00000286000,ENSG00000223753,ENSG00000212584,ENSG00000229090,ENSG00000178146,ENSG00000126952,ENSG00000226119,ENSG00000234901,ENSG00000268235,ENSG00000273746
chrX	101551202	101551306	X:101551202-101551306	ENSG00000234557,ENSG00000237682,ENSG00000126947,ENSG00000212584
chrX	101596211	101596302	X:101596211-101596302	ENSG00000204072,ENSG00000207291,ENSG00000286000,ENSG00000223753,ENSG00000212584,ENSG00000229090,ENSG00000178146,ENSG00000226119,ENSG00000234901
chrX	101617377	101617468	X:101617377-101617468	ENSG00000198960,ENSG00000102401,ENSG00000228275,ENSG00000261101,ENSG00000207291,ENSG00000286000,ENSG00000223753,ENSG00000212584
chrX	101617930	101618041	X:101617930-101618041	ENSG00000198960,ENSG00000102401,ENSG00000228275,ENSG00000261101,ENSG00000207291,ENSG00000286000,ENSG00000223753,ENSG00000212584,ENSG00000229090
chrX	101623016	101623237	X:101623016-101623237	ENSG00000198960,ENSG00000102401,ENSG00000228275,ENSG00000261101,ENSG00000207291,ENSG00000286000,ENSG00000184867,ENSG00000223753,ENSG00000212584,ENSG00000229090
chrX	101658704	101658860	X:101658704-101658860	ENSG00000207291,ENSG00000286000,ENSG00000184867,ENSG00000223753,ENSG00000212584,ENSG00000229090
chrX	101759178	101759281	X:101759178-101759281	ENSG00000234557,ENSG00000204072,ENSG00000207291,ENSG00000286000,ENSG00000223753,ENSG00000212584,ENSG00000229090,ENSG00000178146,ENSG00000126952,ENSG00000235976,ENSG00000226119,ENSG00000234901
chrX	101799443	101799721	X:101799443-101799721	ENSG00000252296,ENSG00000236988,ENSG00000230592,ENSG00000233680,ENSG00000179031,ENSG00000182489,ENSG00000182574,ENSG00000174225,ENSG00000231643,ENSG00000102385,ENSG00000102387,ENSG00000196440,ENSG00000234557,ENSG00000237682,ENSG00000204072,ENSG00000198960,ENSG00000261101,ENSG00000207291,ENSG00000286000,ENSG00000184867,ENSG00000223753,ENSG00000212584,ENSG00000229090,ENSG00000178146,ENSG00000126952,ENSG00000235196,ENSG00000252810,ENSG00000235976,ENSG00000226119,ENSG00000234901,ENSG00000268235,ENSG00000273746
chrX	101931589	101931707	X:101931589-101931707	ENSG00000126952,ENSG00000166432,ENSG00000235196,ENSG00000252810,ENSG00000235976,ENSG00000226119,ENSG00000234901
chrX	101931908	101932270	X:101931908-101932270	ENSG00000230592,ENSG00000234557,ENSG00000223753,ENSG00000212584,ENSG00000229090,ENSG00000126952,ENSG00000166432,ENSG00000235196,ENSG00000252810,ENSG00000235976,ENSG00000226119,ENSG00000234901,ENSG00000268235,ENSG00000273746
chrX	101948790	101948881	X:101948790-101948881	ENSG00000126952,ENSG00000235196,ENSG00000252810,ENSG00000235976,ENSG00000226119,ENSG00000234901
chrX	102155967	102156082	X:102155967-102156082	ENSG00000184905,ENSG00000204071,ENSG00000286794,ENSG00000184515,ENSG00000251525
chrX	102516727	102516883	X:102516727-102516883	ENSG00000184905,ENSG00000158164,ENSG00000176318,ENSG00000196970,ENSG00000227211,ENSG00000252294,ENSG00000232282,ENSG00000229954,ENSG00000237300,ENSG00000237628,ENSG00000228316,ENSG00000224471,ENSG00000226056,ENSG00000234886,ENSG00000227649,ENSG00000229794
chrX	102599104	102599307	X:102599104-102599307	ENSG00000176318,ENSG00000196970,ENSG00000125962,ENSG00000271147,ENSG00000227211,ENSG00000252294,ENSG00000232282,ENSG00000229954,ENSG00000237300,ENSG00000237628,ENSG00000228316,ENSG00000224471,ENSG00000226056,ENSG00000234886,ENSG00000227649,ENSG00000229794
chrX	102599395	102599578	X:102599395-102599578	ENSG00000176318,ENSG00000196970,ENSG00000125962,ENSG00000271147,ENSG00000227211,ENSG00000252294,ENSG00000234886,ENSG00000227649,ENSG00000229794
chrX	102651328	102651423	X:102651328-102651423	ENSG00000196970,ENSG00000270050,ENSG00000227211,ENSG00000198932,ENSG00000286327,ENSG00000252294
chrX	102659821	102660019	X:102659821-102660019	ENSG00000176318,ENSG00000196970,ENSG00000270050,ENSG00000227211,ENSG00000198932,ENSG00000286327,ENSG00000252294,ENSG00000232282,ENSG00000229954,ENSG00000237300,ENSG00000237628,ENSG00000228316,ENSG00000224471,ENSG00000226056,ENSG00000234886,ENSG00000227649,ENSG00000229794
chrX	102712734	102712903	X:102712734-102712903	ENSG00000176318,ENSG00000196970,ENSG00000227211,ENSG00000252294,ENSG00000230320,ENSG00000158301,ENSG00000286237,ENSG00000198908,ENSG00000232282,ENSG00000229954,ENSG00000237300,ENSG00000237628,ENSG00000228316,ENSG00000224471,ENSG00000226056,ENSG00000234886,ENSG00000227649,ENSG00000229794
chrX	102720622	102720725	X:102720622-102720725	ENSG00000176318,ENSG00000196970,ENSG00000227211,ENSG00000252294,ENSG00000158301,ENSG00000286237,ENSG00000198908,ENSG00000232282,ENSG00000229954,ENSG00000237300,ENSG00000237628,ENSG00000228316,ENSG00000224471,ENSG00000226056,ENSG00000234886,ENSG00000227649,ENSG00000229794
chrX	102769090	102769227	X:102769090-102769227	ENSG00000223546,ENSG00000232282,ENSG00000229954,ENSG00000237300,ENSG00000237628,ENSG00000228316,ENSG00000224471,ENSG00000226056,ENSG00000234886,ENSG00000227649,ENSG00000229794
chrX	102863889	102863997	X:102863889-102863997	ENSG00000184905,ENSG00000176318,ENSG00000196970,ENSG00000227211,ENSG00000252294,ENSG00000223546,ENSG00000232282,ENSG00000229954,ENSG00000237300,ENSG00000237628,ENSG00000228316,ENSG00000224471,ENSG00000226056,ENSG00000234886,ENSG00000227649,ENSG00000229794
chrX	102900079	102900227	X:102900079-102900227	ENSG00000184905,ENSG00000268235,ENSG00000269405,ENSG00000273746,ENSG00000176318,ENSG00000196970,ENSG00000252294,ENSG00000232282,ENSG00000229954,ENSG00000237300,ENSG00000237628,ENSG00000228316,ENSG00000224471,ENSG00000226056,ENSG00000234886,ENSG00000227649,ENSG00000229794,ENSG00000239407
chrX	102900716	102900858	X:102900716-102900858	ENSG00000184905,ENSG00000269405,ENSG00000176318,ENSG00000196970,ENSG00000252294,ENSG00000232282,ENSG00000229954,ENSG00000237300,ENSG00000237628,ENSG00000228316,ENSG00000224471,ENSG00000226056,ENSG00000234886,ENSG00000227649,ENSG00000229794,ENSG00000239407
chrX	102934740	102934831	X:102934740-102934831	ENSG00000232282,ENSG00000229954,ENSG00000227649,ENSG00000229794,ENSG00000102128,ENSG00000234050
chrX	102951063	102951185	X:102951063-102951185	ENSG00000184905,ENSG00000268235,ENSG00000273746,ENSG00000176318,ENSG00000196970,ENSG00000237300,ENSG00000237628,ENSG00000228316,ENSG00000224471,ENSG00000226056,ENSG00000234886,ENSG00000227649,ENSG00000229794,ENSG00000102128,ENSG00000234050,ENSG00000286846,ENSG00000133169,ENSG00000227067,ENSG00000235946,ENSG00000269226
chrX	102951468	102951581	X:102951468-102951581	ENSG00000237300,ENSG00000237628,ENSG00000228316,ENSG00000224471,ENSG00000226056,ENSG00000102128,ENSG00000234050,ENSG00000286846,ENSG00000133169
chrX	102951644	102951807	X:102951644-102951807	ENSG00000102128,ENSG00000234050,ENSG00000286846,ENSG00000133169
chrX	102976360	102976533	X:102976360-102976533	ENSG00000268235,ENSG00000273746,ENSG00000133169,ENSG00000227067
chrX	102985255	102985599	X:102985255-102985599	ENSG00000235976,ENSG00000268235,ENSG00000273746,ENSG00000269437,ENSG00000237300,ENSG00000237628,ENSG00000228316,ENSG00000224471,ENSG00000226056,ENSG00000234886,ENSG00000227649,ENSG00000229794,ENSG00000234050,ENSG00000224632,ENSG00000133169,ENSG00000227067,ENSG00000123569,ENSG00000235946,ENSG00000269226
chrX	103009342	103009453	X:103009342-103009453	ENSG00000231590,ENSG00000224632,ENSG00000133169
chrX	103093079	103093242	X:103093079-103093242	ENSG00000269405,ENSG00000133169,ENSG00000147206,ENSG00000226241
chrX	103152286	103152487	X:103152286-103152487	ENSG00000182574,ENSG00000226119,ENSG00000234901,ENSG00000184905,ENSG00000251525,ENSG00000268235,ENSG00000273746,ENSG00000196970,ENSG00000252294,ENSG00000232282,ENSG00000229954,ENSG00000237300,ENSG00000237628,ENSG00000228316,ENSG00000224471,ENSG00000226056,ENSG00000234886,ENSG00000227649,ENSG00000229794,ENSG00000234050,ENSG00000133169,ENSG00000147206,ENSG00000233071,ENSG00000204065,ENSG00000234405,ENSG00000172476,ENSG00000188828,ENSG00000123560,ENSG00000231787,ENSG00000227067,ENSG00000123569,ENSG00000101812,ENSG00000235946,ENSG00000269226,ENSG00000123576,ENSG00000181819
chrX	103176491	103176643	X:103176491-103176643	ENSG00000268235,ENSG00000269405,ENSG00000273746,ENSG00000234050,ENSG00000133169,ENSG00000233071,ENSG00000204065,ENSG00000227067,ENSG00000123569,ENSG00000101812,ENSG00000235946,ENSG00000269226
chrX	103214865	103215188	X:103214865-103215188	ENSG00000268235,ENSG00000273746,ENSG00000233071,ENSG00000102409,ENSG00000204065,ENSG00000234405,ENSG00000172476,ENSG00000227067,ENSG00000235946,ENSG00000269226
chrX	103255046	103255249	X:103255046-103255249	ENSG00000233071,ENSG00000180964,ENSG00000224692,ENSG00000204065
chrX	103310690	103310796	X:103310690-103310796	ENSG00000204065,ENSG00000133134,ENSG00000182916
chrX	103311009	103311182	X:103311009-103311182	ENSG00000204065,ENSG00000133134,ENSG00000182916
chrX	103343227	103343324	X:103343227-103343324	ENSG00000204065,ENSG00000182916,ENSG00000238049,ENSG00000234405,ENSG00000172476
chrX	103356318	103356676	X:103356318-103356676	ENSG00000182916,ENSG00000238049,ENSG00000185222,ENSG00000166681
chrX	103356997	103357088	X:103356997-103357088	ENSG00000182916,ENSG00000238049,ENSG00000185222,ENSG00000166681
chrX	103376473	103376571	X:103376473-103376571	ENSG00000284800,ENSG00000215029,ENSG00000182916,ENSG00000166681
chrX	103377105	103377196	X:103377105-103377196	ENSG00000284800,ENSG00000215029,ENSG00000182916,ENSG00000166681
chrX	103398573	103398842	X:103398573-103398842	ENSG00000284800,ENSG00000215029,ENSG00000182916,ENSG00000166681,ENSG00000281091,ENSG00000234405,ENSG00000172476,ENSG00000227067,ENSG00000235946,ENSG00000269226
chrX	103404587	103404823	X:103404587-103404823	ENSG00000281091,ENSG00000234405,ENSG00000172476
chrX	103417041	103417206	X:103417041-103417206	ENSG00000268235,ENSG00000273746,ENSG00000204065,ENSG00000182916,ENSG00000281091,ENSG00000234405,ENSG00000172476,ENSG00000188828,ENSG00000123560,ENSG00000227067,ENSG00000235946,ENSG00000269226,ENSG00000181819
chrX	103464232	103464360	X:103464232-103464360	ENSG00000233071,ENSG00000204065,ENSG00000182916,ENSG00000238049,ENSG00000234405,ENSG00000172476,ENSG00000188828,ENSG00000123560,ENSG00000227067,ENSG00000101812,ENSG00000235946,ENSG00000269226
chrX	103464835	103465032	X:103464835-103465032	ENSG00000233071,ENSG00000204065,ENSG00000182916,ENSG00000238049,ENSG00000234405,ENSG00000172476,ENSG00000180284,ENSG00000188828,ENSG00000123560,ENSG00000227067,ENSG00000123569,ENSG00000101812,ENSG00000235946,ENSG00000269226
chrX	103533567	103533658	X:103533567-103533658	ENSG00000234405,ENSG00000172476,ENSG00000287619,ENSG00000180284,ENSG00000123562,ENSG00000231154,ENSG00000188828,ENSG00000179363,ENSG00000123560,ENSG00000222419
chrX	103585416	103585577	X:103585416-103585577	ENSG00000287619,ENSG00000133142,ENSG00000279894,ENSG00000180284
chrX	103585654	103585773	X:103585654-103585773	ENSG00000287619,ENSG00000133142,ENSG00000279894,ENSG00000180284,ENSG00000188828
chrX	103586022	103586191	X:103586022-103586191	ENSG00000287619,ENSG00000133142,ENSG00000279894,ENSG00000180284
chrX	103607896	103607987	X:103607896-103607987	ENSG00000287619,ENSG00000279894,ENSG00000196507,ENSG00000224031,ENSG00000172465,ENSG00000180284
chrX	103608468	103608559	X:103608468-103608559	ENSG00000287619,ENSG00000279894,ENSG00000196507,ENSG00000224031,ENSG00000172465,ENSG00000180284
chrX	103629392	103629514	X:103629392-103629514	ENSG00000287619,ENSG00000279894,ENSG00000224031,ENSG00000172465,ENSG00000180284
chrX	103629566	103629715	X:103629566-103629715	ENSG00000287619,ENSG00000279894,ENSG00000196507,ENSG00000224031,ENSG00000172465,ENSG00000180284,ENSG00000188828
chrX	103686640	103687539	X:103686640-103687539	ENSG00000287619,ENSG00000180284,ENSG00000123562,ENSG00000231154,ENSG00000188828,ENSG00000179363,ENSG00000123560
chrX	103817615	103817706	X:103817615-103817706	ENSG00000234405,ENSG00000172476,ENSG00000123562,ENSG00000231154,ENSG00000188828,ENSG00000288597,ENSG00000179363,ENSG00000123560,ENSG00000222419
chrX	103831830	103831980	X:103831830-103831980	ENSG00000188828,ENSG00000288597,ENSG00000179363,ENSG00000123560,ENSG00000123570,ENSG00000222419,ENSG00000231787
chrX	103832111	103832294	X:103832111-103832294	ENSG00000188828,ENSG00000288597,ENSG00000179363,ENSG00000123560,ENSG00000123570,ENSG00000222419,ENSG00000231787,ENSG00000276298,ENSG00000123569
chrX	103919035	103919206	X:103919035-103919206	ENSG00000288597,ENSG00000231728,ENSG00000222419,ENSG00000231787,ENSG00000276298,ENSG00000234345,ENSG00000158427,ENSG00000230312,ENSG00000123569,ENSG00000101812
chrX	104098261	104098376	X:104098261-104098376	ENSG00000222419,ENSG00000231787,ENSG00000123569,ENSG00000101812,ENSG00000166707,ENSG00000123576
chrX	104112500	104112591	X:104112500-104112591	ENSG00000222419,ENSG00000123569,ENSG00000101812,ENSG00000166707,ENSG00000123576
chrX	104156687	104157110	X:104156687-104157110	ENSG00000188828,ENSG00000222419,ENSG00000230312,ENSG00000227067,ENSG00000123569,ENSG00000101812,ENSG00000235946,ENSG00000269226,ENSG00000269743,ENSG00000166707,ENSG00000123575,ENSG00000123576
chrX	104166209	104166585	X:104166209-104166585	ENSG00000188828,ENSG00000222419,ENSG00000231787,ENSG00000230312,ENSG00000227067,ENSG00000123569,ENSG00000101812,ENSG00000235946,ENSG00000269226,ENSG00000269743,ENSG00000166707,ENSG00000123575,ENSG00000123576,ENSG00000223733,ENSG00000181819
chrX	104343742	104343932	X:104343742-104343932	ENSG00000227067,ENSG00000123569,ENSG00000101812,ENSG00000235946,ENSG00000269226,ENSG00000123576,ENSG00000189108,ENSG00000232665,ENSG00000223733,ENSG00000268629,ENSG00000181819,ENSG00000206864,ENSG00000123572,ENSG00000230788,ENSG00000157502
chrX	104922189	104922410	X:104922189-104922410	ENSG00000188828,ENSG00000123560,ENSG00000222419,ENSG00000227067,ENSG00000123569,ENSG00000101812,ENSG00000235946,ENSG00000269226,ENSG00000123576,ENSG00000189108,ENSG00000232665,ENSG00000223733,ENSG00000268629,ENSG00000181819,ENSG00000206864,ENSG00000123572,ENSG00000123561,ENSG00000230788,ENSG00000157502,ENSG00000256709,ENSG00000227657
chrX	106415414	106415528	X:106415414-106415528	ENSG00000189108,ENSG00000268629,ENSG00000181819,ENSG00000206864,ENSG00000123572,ENSG00000123561,ENSG00000230788,ENSG00000157502,ENSG00000256709,ENSG00000202407,ENSG00000224816,ENSG00000227657,ENSG00000277673,ENSG00000263515,ENSG00000133135,ENSG00000214720
chrX	106611735	106612110	X:106611735-106612110	ENSG00000206864,ENSG00000123572,ENSG00000123561,ENSG00000230788,ENSG00000157502,ENSG00000256709,ENSG00000224816,ENSG00000227657,ENSG00000277673,ENSG00000147231,ENSG00000263515,ENSG00000133135,ENSG00000215007,ENSG00000214720
chrX	106802446	106802770	X:106802446-106802770	ENSG00000181819,ENSG00000206864,ENSG00000123572,ENSG00000123561,ENSG00000230788,ENSG00000157502,ENSG00000256709,ENSG00000224816,ENSG00000227657,ENSG00000277673,ENSG00000263515,ENSG00000133135,ENSG00000133138,ENSG00000214720,ENSG00000147234,ENSG00000227610,ENSG00000236064,ENSG00000207363,ENSG00000225728
chrX	106863228	106863319	X:106863228-106863319	ENSG00000206864,ENSG00000123572,ENSG00000123561,ENSG00000230788,ENSG00000157502,ENSG00000256709,ENSG00000224816,ENSG00000227657,ENSG00000277673,ENSG00000133135,ENSG00000133138,ENSG00000231144,ENSG00000215007,ENSG00000214720,ENSG00000147234
chrX	106898699	106898807	X:106898699-106898807	ENSG00000147223,ENSG00000165376,ENSG00000231144,ENSG00000204053,ENSG00000215007,ENSG00000214720,ENSG00000147234,ENSG00000207363
chrX	107000052	107000315	X:107000052-107000315	ENSG00000133131,ENSG00000231144,ENSG00000204053,ENSG00000215007,ENSG00000214720,ENSG00000147234,ENSG00000227610,ENSG00000207363
chrX	107118736	107118908	X:107118736-107118908	ENSG00000123572,ENSG00000230788,ENSG00000231144,ENSG00000089682,ENSG00000213569,ENSG00000204053,ENSG00000215007,ENSG00000214720,ENSG00000147234,ENSG00000227610
chrX	107135826	107135948	X:107135826-107135948	ENSG00000256709,ENSG00000231144,ENSG00000213569,ENSG00000204053,ENSG00000215007,ENSG00000214720,ENSG00000147234,ENSG00000227610,ENSG00000236064,ENSG00000225728
chrX	107146765	107146856	X:107146765-107146856	ENSG00000256709,ENSG00000231144,ENSG00000198088,ENSG00000213569,ENSG00000204053,ENSG00000215007,ENSG00000214720,ENSG00000147234
chrX	107155316	107155446	X:107155316-107155446	ENSG00000231144,ENSG00000198088,ENSG00000204053,ENSG00000215007,ENSG00000214720
chrX	107206314	107206442	X:107206314-107206442	ENSG00000231144,ENSG00000198088,ENSG00000199832,ENSG00000080572,ENSG00000204053,ENSG00000215007,ENSG00000214720
chrX	107206550	107206667	X:107206550-107206667	ENSG00000181819,ENSG00000231144,ENSG00000198088,ENSG00000199832,ENSG00000080572,ENSG00000204053,ENSG00000215007,ENSG00000214720,ENSG00000147234
chrX	107228291	107228413	X:107228291-107228413	ENSG00000181819,ENSG00000123572,ENSG00000123561,ENSG00000230788,ENSG00000157502,ENSG00000256709,ENSG00000231144,ENSG00000199832,ENSG00000080572,ENSG00000204053,ENSG00000215007,ENSG00000214720,ENSG00000147234,ENSG00000227610,ENSG00000236064,ENSG00000207363,ENSG00000225728,ENSG00000277883,ENSG00000197565
chrX	107628205	107628578	X:107628205-107628578	ENSG00000215007,ENSG00000147234,ENSG00000227610,ENSG00000147224,ENSG00000080561,ENSG00000236064,ENSG00000207363,ENSG00000225728
chrX	107628662	107628753	X:107628662-107628753	ENSG00000147234,ENSG00000227610,ENSG00000147224
chrX	107676869	107677195	X:107676869-107677195	ENSG00000147234,ENSG00000227610,ENSG00000157514,ENSG00000170935,ENSG00000080561,ENSG00000236064,ENSG00000207363,ENSG00000225728
chrX	107684955	107685277	X:107684955-107685277	ENSG00000181819,ENSG00000215007,ENSG00000214720,ENSG00000147234,ENSG00000227610,ENSG00000080561,ENSG00000236064,ENSG00000207363,ENSG00000225728,ENSG00000277883,ENSG00000170925,ENSG00000189372
chrX	107699719	107699922	X:107699719-107699922	ENSG00000147234,ENSG00000227610,ENSG00000080561,ENSG00000207363
chrX	107701919	107702145	X:107701919-107702145	ENSG00000206864,ENSG00000230788,ENSG00000256709,ENSG00000231144,ENSG00000214720,ENSG00000147234,ENSG00000227610,ENSG00000157514,ENSG00000080561,ENSG00000236064,ENSG00000207363,ENSG00000225728,ENSG00000277883,ENSG00000170925,ENSG00000189372
chrX	107711077	107711275	X:107711077-107711275	ENSG00000147234,ENSG00000227610,ENSG00000157514,ENSG00000170935,ENSG00000080561,ENSG00000207363
chrX	107716907	107717219	X:107716907-107717219	ENSG00000157514,ENSG00000170935,ENSG00000080561
chrX	107721438	107721538	X:107721438-107721538	ENSG00000157514,ENSG00000080561,ENSG00000207363
chrX	107731997	107732398	X:107731997-107732398	ENSG00000215007,ENSG00000147234,ENSG00000227610,ENSG00000157514,ENSG00000170935,ENSG00000080561,ENSG00000236064,ENSG00000207363,ENSG00000225728,ENSG00000277883
chrX	107741876	107742074	X:107741876-107742074	ENSG00000147234,ENSG00000227610,ENSG00000157514,ENSG00000170935,ENSG00000080561,ENSG00000236064,ENSG00000207363,ENSG00000225728
chrX	107753406	107753511	X:107753406-107753511	ENSG00000147234,ENSG00000227610,ENSG00000170935,ENSG00000080561,ENSG00000236064,ENSG00000207363,ENSG00000225728
chrX	107775631	107775970	X:107775631-107775970	ENSG00000147234,ENSG00000227610,ENSG00000157514,ENSG00000170935,ENSG00000080561,ENSG00000207363
chrX	107777290	107777418	X:107777290-107777418	ENSG00000214720,ENSG00000147234,ENSG00000227610,ENSG00000157514,ENSG00000170935,ENSG00000080561,ENSG00000207363
chrX	108001519	108001633	X:108001519-108001633	ENSG00000214720,ENSG00000080561,ENSG00000236064,ENSG00000207363,ENSG00000225728,ENSG00000277883,ENSG00000170925,ENSG00000197565,ENSG00000189372
chrX	108036389	108036632	X:108036389-108036632	ENSG00000215007,ENSG00000236064,ENSG00000207363,ENSG00000225728,ENSG00000277883,ENSG00000170925,ENSG00000101842,ENSG00000197565
chrX	108091180	108091390	X:108091180-108091390	ENSG00000080561,ENSG00000236064,ENSG00000225728,ENSG00000101843,ENSG00000101844,ENSG00000197565,ENSG00000189372
chrX	108091468	108091838	X:108091468-108091838	ENSG00000080561,ENSG00000236064,ENSG00000225728,ENSG00000277883,ENSG00000170925,ENSG00000101842,ENSG00000101843,ENSG00000101844,ENSG00000197565,ENSG00000189372
chrX	109054123	109054320	X:109054123-109054320	-
chrX	109054452	109054600	X:109054452-109054600	-
chrX	109268391	109268482	X:109268391-109268482	ENSG00000197565,ENSG00000189372,ENSG00000188153,ENSG00000207146,ENSG00000133124,ENSG00000237863,ENSG00000201443,ENSG00000275110
chrX	109271156	109271271	X:109271156-109271271	ENSG00000197565,ENSG00000189372,ENSG00000188153,ENSG00000207146,ENSG00000133124,ENSG00000237863,ENSG00000201443,ENSG00000275110
chrX	109347685	109347780	X:109347685-109347780	ENSG00000197565,ENSG00000189372,ENSG00000188153,ENSG00000207146,ENSG00000133124,ENSG00000237863,ENSG00000201443,ENSG00000275110,ENSG00000215000
chrX	109352198	109352334	X:109352198-109352334	ENSG00000197565,ENSG00000189372,ENSG00000188153,ENSG00000207146,ENSG00000133124,ENSG00000237863,ENSG00000201443,ENSG00000275110,ENSG00000215000
chrX	109357896	109357987	X:109357896-109357987	ENSG00000197565,ENSG00000189372,ENSG00000188153,ENSG00000207146,ENSG00000133124,ENSG00000237863,ENSG00000201443,ENSG00000275110,ENSG00000215000
chrX	109362249	109362340	X:109362249-109362340	ENSG00000197565,ENSG00000189372,ENSG00000188153,ENSG00000207146,ENSG00000133124,ENSG00000237863,ENSG00000201443,ENSG00000275110
chrX	109485841	109485992	X:109485841-109485992	ENSG00000197565,ENSG00000188153,ENSG00000207146,ENSG00000133124,ENSG00000237863,ENSG00000201443,ENSG00000275110,ENSG00000101890,ENSG00000233874,ENSG00000176076,ENSG00000237319
chrX	109487890	109487990	X:109487890-109487990	ENSG00000188153,ENSG00000207146,ENSG00000133124,ENSG00000237863,ENSG00000101890,ENSG00000233874,ENSG00000176076,ENSG00000237319
chrX	109536553	109536647	X:109536553-109536647	ENSG00000101888,ENSG00000233874,ENSG00000176076
chrX	109536776	109537275	X:109536776-109537275	ENSG00000188153,ENSG00000207146,ENSG00000133124,ENSG00000237863,ENSG00000201443,ENSG00000101888,ENSG00000233874,ENSG00000176076,ENSG00000237319
chrX	109709468	109709606	X:109709468-109709606	-
chrX	109713124	109713259	X:109713124-109713259	ENSG00000068366,ENSG00000237319,ENSG00000225381
chrX	109721109	109721289	X:109721109-109721289	ENSG00000189372,ENSG00000068366
chrX	109732425	109732575	X:109732425-109732575	ENSG00000068366,ENSG00000252069
chrX	109733143	109733539	X:109733143-109733539	ENSG00000068366,ENSG00000252069
chrX	109740129	109740228	X:109740129-109740228	ENSG00000068366,ENSG00000252069
chrX	109774888	109775014	X:109774888-109775014	ENSG00000233874,ENSG00000252069
chrX	109830994	109831151	X:109830994-109831151	ENSG00000188153,ENSG00000201443,ENSG00000233874,ENSG00000225381
chrX	109840021	109840218	X:109840021-109840218	ENSG00000233874,ENSG00000225381
chrX	109840606	109840933	X:109840606-109840933	ENSG00000207146,ENSG00000133124,ENSG00000237863,ENSG00000201443,ENSG00000233874,ENSG00000225381,ENSG00000226112
chrX	109880755	109880944	X:109880755-109880944	ENSG00000197565,ENSG00000188153,ENSG00000201443,ENSG00000233874,ENSG00000176076,ENSG00000237319,ENSG00000225381
chrX	109889327	109889528	X:109889327-109889528	ENSG00000197565,ENSG00000188153,ENSG00000207146,ENSG00000133124,ENSG00000237863,ENSG00000233874,ENSG00000176076,ENSG00000237319,ENSG00000225381
chrX	109889622	109889844	X:109889622-109889844	ENSG00000188153,ENSG00000233874,ENSG00000176076,ENSG00000237319
chrX	109953461	109953612	X:109953461-109953612	-
chrX	110002316	110002741	X:110002316-110002741	ENSG00000157600,ENSG00000208013
chrX	110002812	110003094	X:110002812-110003094	ENSG00000157600,ENSG00000208013
chrX	110026276	110026382	X:110026276-110026382	ENSG00000208013
chrX	110042537	110042804	X:110042537-110042804	ENSG00000208013
chrX	110087543	110087694	X:110087543-110087694	ENSG00000208013,ENSG00000265584
chrX	110088002	110088093	X:110088002-110088093	ENSG00000208013,ENSG00000265584
chrX	110108664	110108842	X:110108664-110108842	ENSG00000208013,ENSG00000208883
chrX	110145965	110146056	X:110145965-110146056	ENSG00000157600
chrX	110175273	110175430	X:110175273-110175430	ENSG00000208883,ENSG00000228042
chrX	110276867	110277004	X:110276867-110277004	ENSG00000208883,ENSG00000224142
chrX	110317952	110318315	X:110317952-110318315	ENSG00000101935,ENSG00000208883,ENSG00000224142
chrX	110327436	110327664	X:110327436-110327664	ENSG00000101935,ENSG00000208883,ENSG00000224142
chrX	110331784	110331949	X:110331784-110331949	ENSG00000101935,ENSG00000208883,ENSG00000224142
chrX	110394751	110394966	X:110394751-110394966	ENSG00000197565,ENSG00000208883,ENSG00000224142,ENSG00000133136,ENSG00000287685,ENSG00000228042,ENSG00000101938,ENSG00000226112,ENSG00000234349,ENSG00000223904
chrX	110413262	110413387	X:110413262-110413387	ENSG00000208883,ENSG00000133136,ENSG00000243978,ENSG00000287685
chrX	110450204	110450313	X:110450204-110450313	ENSG00000133136,ENSG00000243978,ENSG00000287685,ENSG00000225366,ENSG00000228042,ENSG00000101938,ENSG00000077264,ENSG00000226112,ENSG00000234349
chrX	110537037	110537128	X:110537037-110537128	ENSG00000287685,ENSG00000225366,ENSG00000228042,ENSG00000101938,ENSG00000226112,ENSG00000234349,ENSG00000077274,ENSG00000251954
chrX	110748477	110748796	X:110748477-110748796	ENSG00000287685,ENSG00000228042,ENSG00000101938,ENSG00000077264,ENSG00000226112,ENSG00000234349,ENSG00000077274,ENSG00000077279,ENSG00000251954
chrX	110836577	110836757	X:110836577-110836757	ENSG00000133136,ENSG00000287685,ENSG00000228042,ENSG00000101938,ENSG00000077264,ENSG00000226112,ENSG00000234349,ENSG00000077274,ENSG00000077279,ENSG00000251954,ENSG00000223904,ENSG00000271464
chrX	110847453	110847544	X:110847453-110847544	ENSG00000133136,ENSG00000243978,ENSG00000287685,ENSG00000228042,ENSG00000101938,ENSG00000077264,ENSG00000226112,ENSG00000234349,ENSG00000077274,ENSG00000251954
chrX	111041051	111041225	X:111041051-111041225	ENSG00000287685,ENSG00000228042,ENSG00000077264,ENSG00000226112,ENSG00000234349,ENSG00000077274,ENSG00000077279,ENSG00000251954,ENSG00000223904,ENSG00000235329,ENSG00000220541
chrX	111505057	111505260	X:111505057-111505260	ENSG00000077264,ENSG00000226112,ENSG00000234349,ENSG00000077274,ENSG00000077279,ENSG00000251954,ENSG00000223904,ENSG00000260802
chrX	111511634	111511792	X:111511634-111511792	ENSG00000226112,ENSG00000234349,ENSG00000077274,ENSG00000077279,ENSG00000251954,ENSG00000223904,ENSG00000260802,ENSG00000187823,ENSG00000235329
chrX	111566883	111567031	X:111566883-111567031	ENSG00000077264,ENSG00000226112,ENSG00000234349,ENSG00000077274,ENSG00000077279,ENSG00000251954,ENSG00000223904,ENSG00000271421,ENSG00000271464,ENSG00000271400,ENSG00000187823,ENSG00000286767,ENSG00000235329
chrX	111567667	111567783	X:111567667-111567783	ENSG00000226112,ENSG00000234349,ENSG00000077274,ENSG00000077279,ENSG00000251954,ENSG00000223904,ENSG00000271464,ENSG00000271400
chrX	111620217	111620452	X:111620217-111620452	ENSG00000234349,ENSG00000077274,ENSG00000077279,ENSG00000251954,ENSG00000223904,ENSG00000229939,ENSG00000225031,ENSG00000236189,ENSG00000271464
chrX	111661384	111661523	X:111661384-111661523	ENSG00000234349,ENSG00000077279,ENSG00000251954,ENSG00000223904,ENSG00000101901,ENSG00000201420,ENSG00000271464,ENSG00000271400,ENSG00000187823
chrX	111681033	111681290	X:111681033-111681290	ENSG00000101901
chrX	111681468	111681801	X:111681468-111681801	ENSG00000101901
chrX	111682012	111682123	X:111682012-111682123	ENSG00000101901
chrX	111719619	111719754	X:111719619-111719754	ENSG00000101901,ENSG00000229487
chrX	111779686	111779903	X:111779686-111779903	ENSG00000077279,ENSG00000223904,ENSG00000271421,ENSG00000271464,ENSG00000187823,ENSG00000286767,ENSG00000235329,ENSG00000220541
chrX	111780024	111780115	X:111780024-111780115	ENSG00000271421,ENSG00000271464,ENSG00000271400,ENSG00000187823,ENSG00000235329
chrX	111857825	111857917	X:111857825-111857917	ENSG00000234349,ENSG00000077274,ENSG00000251954,ENSG00000223904,ENSG00000204025,ENSG00000271421,ENSG00000271464,ENSG00000271400,ENSG00000187823,ENSG00000200436,ENSG00000286767,ENSG00000235329
chrX	111869685	111869812	X:111869685-111869812	ENSG00000226112,ENSG00000234349,ENSG00000077274,ENSG00000077279,ENSG00000251954,ENSG00000223904,ENSG00000072315,ENSG00000204025,ENSG00000271421,ENSG00000271464,ENSG00000271400,ENSG00000187823,ENSG00000182508,ENSG00000200436,ENSG00000213652,ENSG00000252930,ENSG00000286767,ENSG00000235329,ENSG00000220541
chrX	112051895	112051996	X:112051895-112051996	ENSG00000234349,ENSG00000077274,ENSG00000077279,ENSG00000251954,ENSG00000072315,ENSG00000271421,ENSG00000271464,ENSG00000271400,ENSG00000187823,ENSG00000200436,ENSG00000286767,ENSG00000235329,ENSG00000220541,ENSG00000230502,ENSG00000271686,ENSG00000226547
chrX	112734328	112734513	X:112734328-112734513	ENSG00000271421,ENSG00000271464,ENSG00000271400,ENSG00000187823,ENSG00000182508,ENSG00000200436,ENSG00000213652,ENSG00000283775,ENSG00000243011,ENSG00000286072,ENSG00000252930,ENSG00000286767,ENSG00000235329,ENSG00000220541,ENSG00000270524,ENSG00000288595,ENSG00000230502,ENSG00000271686,ENSG00000226547,ENSG00000147246,ENSG00000224664,ENSG00000208839,ENSG00000212100,ENSG00000222321,ENSG00000276158,ENSG00000221710,ENSG00000222715,ENSG00000224773,ENSG00000199001,ENSG00000270413,ENSG00000123496,ENSG00000222122,ENSG00000238223,ENSG00000236080,ENSG00000130224,ENSG00000271907,ENSG00000212241,ENSG00000175718,ENSG00000235656
chrX	112761660	112761786	X:112761660-112761786	ENSG00000077274,ENSG00000077279,ENSG00000271421,ENSG00000271464,ENSG00000271400,ENSG00000187823,ENSG00000182508,ENSG00000200436,ENSG00000213652,ENSG00000283775,ENSG00000243011,ENSG00000286072,ENSG00000252930,ENSG00000286767,ENSG00000235329,ENSG00000220541,ENSG00000270524,ENSG00000288595,ENSG00000230502,ENSG00000271686,ENSG00000226547,ENSG00000147246,ENSG00000224664,ENSG00000208839,ENSG00000212100,ENSG00000222321,ENSG00000276158,ENSG00000221710,ENSG00000222715,ENSG00000224773,ENSG00000199001,ENSG00000270413,ENSG00000123496,ENSG00000222122,ENSG00000238223,ENSG00000236080,ENSG00000130224,ENSG00000271907,ENSG00000212241,ENSG00000175718,ENSG00000235656
chrX	112840810	112841048	X:112840810-112841048	ENSG00000271464,ENSG00000187823,ENSG00000182508,ENSG00000200436,ENSG00000213652,ENSG00000126016,ENSG00000283775,ENSG00000243011,ENSG00000286072,ENSG00000252930,ENSG00000286767,ENSG00000235329,ENSG00000220541,ENSG00000230502,ENSG00000271686,ENSG00000226547,ENSG00000147246,ENSG00000224664,ENSG00000208839,ENSG00000212100,ENSG00000222321,ENSG00000276158,ENSG00000221710,ENSG00000222715,ENSG00000224773,ENSG00000199001,ENSG00000270413,ENSG00000123496,ENSG00000222122,ENSG00000238223,ENSG00000236080,ENSG00000130224,ENSG00000271907,ENSG00000212241,ENSG00000175718,ENSG00000235656
chrX	112841397	112841710	X:112841397-112841710	ENSG00000271464,ENSG00000271400,ENSG00000187823,ENSG00000182508,ENSG00000200436,ENSG00000213652,ENSG00000126016,ENSG00000283775,ENSG00000243011,ENSG00000286072,ENSG00000252930,ENSG00000286767,ENSG00000235329,ENSG00000220541,ENSG00000270524,ENSG00000288595,ENSG00000230502,ENSG00000271686,ENSG00000226547,ENSG00000147246,ENSG00000224664,ENSG00000208839,ENSG00000212100,ENSG00000222321,ENSG00000276158,ENSG00000221710,ENSG00000222715,ENSG00000224773,ENSG00000199001,ENSG00000270413,ENSG00000123496,ENSG00000222122,ENSG00000238223,ENSG00000236080,ENSG00000130224,ENSG00000271907,ENSG00000212241,ENSG00000175718,ENSG00000235656,ENSG00000102021
chrX	113929141	113929232	X:113929141-113929232	ENSG00000271464,ENSG00000187823,ENSG00000252930,ENSG00000286767,ENSG00000235329,ENSG00000220541,ENSG00000241743,ENSG00000270524,ENSG00000201674,ENSG00000207220,ENSG00000212611,ENSG00000288595,ENSG00000230502,ENSG00000271686,ENSG00000226547,ENSG00000147246,ENSG00000224664,ENSG00000208839,ENSG00000212100,ENSG00000222321,ENSG00000276158,ENSG00000221710,ENSG00000222715,ENSG00000224773,ENSG00000199001,ENSG00000270413,ENSG00000123496,ENSG00000222122,ENSG00000238223,ENSG00000236080,ENSG00000130224,ENSG00000271907,ENSG00000212241,ENSG00000175718,ENSG00000235656,ENSG00000102021,ENSG00000274374,ENSG00000271021,ENSG00000271826,ENSG00000252441,ENSG00000102024,ENSG00000270431,ENSG00000227881,ENSG00000234785,ENSG00000228532,ENSG00000229335,ENSG00000231371,ENSG00000234558,ENSG00000180772,ENSG00000207033
chrX	113981111	113981202	X:113981111-113981202	ENSG00000286767,ENSG00000235329,ENSG00000220541,ENSG00000241743,ENSG00000270524,ENSG00000201674,ENSG00000207220,ENSG00000240327,ENSG00000212611,ENSG00000288595,ENSG00000230502,ENSG00000271686,ENSG00000226547,ENSG00000147246,ENSG00000224664,ENSG00000208839,ENSG00000212100,ENSG00000222321,ENSG00000276158,ENSG00000221710,ENSG00000222715,ENSG00000224773,ENSG00000199001,ENSG00000270413,ENSG00000123496,ENSG00000222122,ENSG00000238223,ENSG00000236080,ENSG00000130224,ENSG00000271907,ENSG00000212241,ENSG00000175718,ENSG00000235656,ENSG00000102021,ENSG00000274374,ENSG00000271021,ENSG00000271826,ENSG00000252441,ENSG00000102024,ENSG00000227881,ENSG00000234785,ENSG00000229335
chrX	115844118	115844378	X:115844118-115844378	-
chrX	115847185	115847302	X:115847185-115847302	-
chrX	115862126	115862237	X:115862126-115862237	-
chrX	115880002	115880136	X:115880002-115880136	-
chrX	115888291	115888601	X:115888291-115888601	-
chrX	115888703	115888817	X:115888703-115888817	-
chrX	115940883	115941088	X:115940883-115941088	ENSG00000230502,ENSG00000271686,ENSG00000226547,ENSG00000147246,ENSG00000224664,ENSG00000208839,ENSG00000212100,ENSG00000222321,ENSG00000276158,ENSG00000221710,ENSG00000222715,ENSG00000224773,ENSG00000199001,ENSG00000270413,ENSG00000123496,ENSG00000222122,ENSG00000238223,ENSG00000236080,ENSG00000130224,ENSG00000271907,ENSG00000212241,ENSG00000175718,ENSG00000235656,ENSG00000102021,ENSG00000274374,ENSG00000271021,ENSG00000271826,ENSG00000252441,ENSG00000102024,ENSG00000270431,ENSG00000227881,ENSG00000235244,ENSG00000234785,ENSG00000228532,ENSG00000229335,ENSG00000266828,ENSG00000231371,ENSG00000234558,ENSG00000180772,ENSG00000207033,ENSG00000268104,ENSG00000204019,ENSG00000236077,ENSG00000237860,ENSG00000230159,ENSG00000224217,ENSG00000206752,ENSG00000213526,ENSG00000238066,ENSG00000224314
chrX	118116926	118117137	X:118116926-118117137	ENSG00000102024,ENSG00000270431,ENSG00000227881,ENSG00000229335,ENSG00000234558,ENSG00000268104,ENSG00000204019,ENSG00000237860,ENSG00000230159,ENSG00000224217,ENSG00000206752,ENSG00000213526,ENSG00000238066,ENSG00000224314,ENSG00000279587,ENSG00000003096,ENSG00000200291,ENSG00000237458,ENSG00000234524
chrX	118117291	118117435	X:118117291-118117435	ENSG00000102024,ENSG00000270431,ENSG00000227881,ENSG00000228532,ENSG00000229335,ENSG00000234558,ENSG00000180772,ENSG00000268104,ENSG00000204019,ENSG00000237860,ENSG00000230159,ENSG00000224217,ENSG00000206752,ENSG00000213526,ENSG00000238066,ENSG00000224314,ENSG00000279587,ENSG00000003096,ENSG00000200291,ENSG00000237458,ENSG00000234524
chrX	118126460	118126559	X:118126460-118126559	ENSG00000102024,ENSG00000227881,ENSG00000229335,ENSG00000204019,ENSG00000236077,ENSG00000237860,ENSG00000224217,ENSG00000206752,ENSG00000213526,ENSG00000238066,ENSG00000224314,ENSG00000279587,ENSG00000003096,ENSG00000200291,ENSG00000237458,ENSG00000234524
chrX	118212904	118213110	X:118212904-118213110	ENSG00000228532,ENSG00000229335,ENSG00000266828,ENSG00000231371,ENSG00000180772,ENSG00000207033,ENSG00000268104,ENSG00000204019,ENSG00000236077,ENSG00000237860,ENSG00000230159,ENSG00000224217,ENSG00000206752,ENSG00000213526,ENSG00000238066,ENSG00000224314,ENSG00000279587,ENSG00000200291,ENSG00000234524,ENSG00000221463
chrX	118254776	118254867	X:118254776-118254867	ENSG00000229335,ENSG00000266828,ENSG00000231371,ENSG00000234558,ENSG00000180772,ENSG00000207033,ENSG00000268104,ENSG00000204019,ENSG00000236077,ENSG00000237860,ENSG00000230159,ENSG00000224217,ENSG00000206752,ENSG00000213526,ENSG00000238066,ENSG00000224314,ENSG00000279587,ENSG00000200291,ENSG00000234524,ENSG00000270619
chrX	118286490	118286649	X:118286490-118286649	ENSG00000229335,ENSG00000180772,ENSG00000207033,ENSG00000268104,ENSG00000204019,ENSG00000236077,ENSG00000237860,ENSG00000230159,ENSG00000224217,ENSG00000206752,ENSG00000213526,ENSG00000238066,ENSG00000224314,ENSG00000279587,ENSG00000200291,ENSG00000234524,ENSG00000270619,ENSG00000221463
chrX	118326680	118326778	X:118326680-118326778	ENSG00000229335,ENSG00000234558,ENSG00000207033,ENSG00000268104,ENSG00000204019,ENSG00000236077,ENSG00000237860,ENSG00000230159,ENSG00000206752,ENSG00000213526,ENSG00000238066,ENSG00000224314,ENSG00000279587,ENSG00000200291,ENSG00000221463
chrX	118345795	118346289	X:118345795-118346289	ENSG00000207033,ENSG00000268104,ENSG00000204019,ENSG00000230159,ENSG00000206752,ENSG00000213526,ENSG00000279587,ENSG00000131725,ENSG00000221463
chrX	118346375	118346516	X:118346375-118346516	ENSG00000204019,ENSG00000131725,ENSG00000221463
chrX	118437431	118437522	X:118437431-118437522	ENSG00000180772,ENSG00000207033,ENSG00000204019,ENSG00000236077,ENSG00000206752,ENSG00000213526,ENSG00000238066,ENSG00000224314,ENSG00000279587,ENSG00000221463
chrX	118468219	118468347	X:118468219-118468347	ENSG00000221463
chrX	118495393	118495890	X:118495393-118495890	ENSG00000234558,ENSG00000207033,ENSG00000268104,ENSG00000236077,ENSG00000237860,ENSG00000230159,ENSG00000224217,ENSG00000206752,ENSG00000213526,ENSG00000238066,ENSG00000224314,ENSG00000279587,ENSG00000221463,ENSG00000147251,ENSG00000206862,ENSG00000227864
chrX	118496529	118496624	X:118496529-118496624	ENSG00000147251
chrX	118530602	118530783	X:118530602-118530783	ENSG00000180772,ENSG00000268104,ENSG00000236077,ENSG00000230159,ENSG00000224217,ENSG00000213526,ENSG00000200291,ENSG00000221463,ENSG00000147251,ENSG00000206862
chrX	118552608	118552851	X:118552608-118552851	ENSG00000234558,ENSG00000180772,ENSG00000236077,ENSG00000237860,ENSG00000230159,ENSG00000206752,ENSG00000279587,ENSG00000221463,ENSG00000147251,ENSG00000206862
chrX	118559059	118559212	X:118559059-118559212	ENSG00000207033,ENSG00000204019,ENSG00000237860,ENSG00000206752,ENSG00000206862
chrX	118595142	118595259	X:118595142-118595259	ENSG00000180772,ENSG00000204019,ENSG00000237860,ENSG00000230159,ENSG00000224217,ENSG00000206752,ENSG00000279587,ENSG00000221463,ENSG00000206862,ENSG00000224341
chrX	118614247	118614359	X:118614247-118614359	ENSG00000206752,ENSG00000206862,ENSG00000230399,ENSG00000250995,ENSG00000224341
chrX	118631700	118631874	X:118631700-118631874	ENSG00000230399,ENSG00000250995
chrX	118698919	118699121	X:118698919-118699121	ENSG00000204019,ENSG00000236077,ENSG00000237860,ENSG00000224217,ENSG00000206752,ENSG00000239182,ENSG00000250995,ENSG00000224341,ENSG00000231270
chrX	118718131	118718288	X:118718131-118718288	ENSG00000224217,ENSG00000131724,ENSG00000239182,ENSG00000250995,ENSG00000224341
chrX	118718811	118719125	X:118718811-118719125	ENSG00000230159,ENSG00000224217,ENSG00000131724,ENSG00000239182,ENSG00000250995,ENSG00000224341,ENSG00000231270
chrX	118726588	118726704	X:118726588-118726704	ENSG00000131724,ENSG00000239182,ENSG00000250995
chrX	118727520	118727644	X:118727520-118727644	ENSG00000131724,ENSG00000239182,ENSG00000250995
chrX	118730935	118731135	X:118730935-118731135	ENSG00000131724,ENSG00000239182,ENSG00000250995
chrX	118752529	118752633	X:118752529-118752633	ENSG00000131724,ENSG00000239182,ENSG00000250995
chrX	118825406	118825497	X:118825406-118825497	ENSG00000174460,ENSG00000203650,ENSG00000224341,ENSG00000227864
chrX	118839285	118839559	X:118839285-118839559	ENSG00000203650,ENSG00000224341
chrX	118974596	118974690	X:118974596-118974690	ENSG00000224341,ENSG00000231270,ENSG00000175556
chrX	118976075	118976463	X:118976075-118976463	ENSG00000224341,ENSG00000231270,ENSG00000175556,ENSG00000227864
chrX	119015527	119015835	X:119015527-119015835	ENSG00000236077,ENSG00000230159,ENSG00000206752,ENSG00000213526,ENSG00000221463,ENSG00000203650,ENSG00000224341,ENSG00000231270,ENSG00000277535,ENSG00000250423,ENSG00000227864,ENSG00000230170,ENSG00000270625,ENSG00000214992,ENSG00000230392,ENSG00000282850,ENSG00000226685,ENSG00000270678,ENSG00000226929,ENSG00000270493,ENSG00000224089,ENSG00000271154,ENSG00000226600,ENSG00000271041,ENSG00000230347,ENSG00000270397,ENSG00000228517,ENSG00000271502,ENSG00000226023,ENSG00000271211,ENSG00000237957,ENSG00000270736,ENSG00000230594,ENSG00000270771,ENSG00000236126,ENSG00000270646,ENSG00000242362,ENSG00000270456
chrX	119041302	119041570	X:119041302-119041570	ENSG00000236077,ENSG00000230159,ENSG00000224217,ENSG00000224341,ENSG00000231270,ENSG00000277535,ENSG00000250423,ENSG00000227864,ENSG00000230170,ENSG00000270625,ENSG00000214992,ENSG00000230392,ENSG00000101883,ENSG00000228139,ENSG00000226685,ENSG00000270678,ENSG00000226929,ENSG00000270493,ENSG00000224089,ENSG00000271154,ENSG00000226600,ENSG00000271041,ENSG00000230347,ENSG00000270397,ENSG00000228517,ENSG00000271502,ENSG00000226023,ENSG00000271211,ENSG00000237957,ENSG00000270736,ENSG00000230594,ENSG00000270771,ENSG00000236126,ENSG00000270646,ENSG00000242362,ENSG00000270456
chrX	119089752	119089893	X:119089752-119089893	ENSG00000213526,ENSG00000224341,ENSG00000231270,ENSG00000277535,ENSG00000250423,ENSG00000227864,ENSG00000230170,ENSG00000270625,ENSG00000214992,ENSG00000230392,ENSG00000101883,ENSG00000228139
chrX	119236129	119236363	X:119236129-119236363	ENSG00000250423,ENSG00000227864,ENSG00000230170,ENSG00000270625,ENSG00000101856,ENSG00000214992,ENSG00000230392,ENSG00000227814,ENSG00000237903,ENSG00000207175
chrX	119399221	119399422	X:119399221-119399422	ENSG00000227864,ENSG00000230392,ENSG00000226661,ENSG00000227814,ENSG00000077713,ENSG00000237903,ENSG00000207175,ENSG00000266420,ENSG00000252147
chrX	119468181	119468529	X:119468181-119468529	ENSG00000230392,ENSG00000227814,ENSG00000237903,ENSG00000207175,ENSG00000266420,ENSG00000252147,ENSG00000224281,ENSG00000005022
chrX	119468964	119469259	X:119468964-119469259	ENSG00000237903,ENSG00000207175,ENSG00000266420,ENSG00000252147,ENSG00000224281,ENSG00000005022
chrX	119482542	119482700	X:119482542-119482700	ENSG00000227814,ENSG00000237903,ENSG00000207175,ENSG00000266420,ENSG00000252147,ENSG00000224281,ENSG00000005022
chrX	119482757	119482895	X:119482757-119482895	ENSG00000230392,ENSG00000227814,ENSG00000237903,ENSG00000207175,ENSG00000266420,ENSG00000252147,ENSG00000224281,ENSG00000005022
chrX	119501066	119501265	X:119501066-119501265	ENSG00000230392,ENSG00000227814,ENSG00000237903,ENSG00000207175,ENSG00000266420,ENSG00000252147,ENSG00000282850,ENSG00000227541
chrX	119512633	119512729	X:119512633-119512729	ENSG00000230392,ENSG00000227814,ENSG00000237903,ENSG00000207175,ENSG00000266420,ENSG00000252147
chrX	119529449	119529565	X:119529449-119529565	ENSG00000237903,ENSG00000207175,ENSG00000266420
chrX	119565198	119565566	X:119565198-119565566	ENSG00000018610,ENSG00000077721
chrX	119574327	119574648	X:119574327-119574648	ENSG00000018610,ENSG00000077721,ENSG00000186416
chrX	119574763	119574866	X:119574763-119574866	ENSG00000018610,ENSG00000077721
chrX	119606422	119606610	X:119606422-119606610	ENSG00000186416
chrX	119618551	119618739	X:119618551-119618739	ENSG00000186416,ENSG00000125354,ENSG00000211578,ENSG00000101883,ENSG00000228139
chrX	119641041	119641144	X:119641041-119641144	ENSG00000125354,ENSG00000211578
chrX	119685478	119685705	X:119685478-119685705	ENSG00000125354,ENSG00000279601
chrX	119693159	119693473	X:119693159-119693473	ENSG00000125354,ENSG00000279601
chrX	119758150	119758241	X:119758150-119758241	ENSG00000187808
chrX	119758481	119758616	X:119758481-119758616	ENSG00000187808
chrX	119767933	119768117	X:119767933-119768117	ENSG00000187808,ENSG00000234493,ENSG00000101883,ENSG00000228139
chrX	119775605	119775826	X:119775605-119775826	ENSG00000187808,ENSG00000198918,ENSG00000206622,ENSG00000286366,ENSG00000258545,ENSG00000226685,ENSG00000270678,ENSG00000226929,ENSG00000270493,ENSG00000224089,ENSG00000271154,ENSG00000226600,ENSG00000271041,ENSG00000230347,ENSG00000270397,ENSG00000228517,ENSG00000271502,ENSG00000226023,ENSG00000271211,ENSG00000237957,ENSG00000270736,ENSG00000230594,ENSG00000270771,ENSG00000236126,ENSG00000270646,ENSG00000242362,ENSG00000270456
chrX	119791389	119791823	X:119791389-119791823	ENSG00000198918,ENSG00000206622,ENSG00000286366,ENSG00000101883,ENSG00000228139
chrX	119791878	119792085	X:119791878-119792085	ENSG00000198918,ENSG00000206622,ENSG00000286366,ENSG00000101883,ENSG00000228139
chrX	119852936	119853267	X:119852936-119853267	ENSG00000286366,ENSG00000125351,ENSG00000125352,ENSG00000125356,ENSG00000234493,ENSG00000282850,ENSG00000101883,ENSG00000228139,ENSG00000226685,ENSG00000270678,ENSG00000226929,ENSG00000270493,ENSG00000224089,ENSG00000271154,ENSG00000226600,ENSG00000271041,ENSG00000230347,ENSG00000270397,ENSG00000228517,ENSG00000271502,ENSG00000226023,ENSG00000271211,ENSG00000237957,ENSG00000270736,ENSG00000230594,ENSG00000270771,ENSG00000236126,ENSG00000270646,ENSG00000242362,ENSG00000270456
chrX	119871418	119871542	X:119871418-119871542	ENSG00000125351,ENSG00000125352,ENSG00000125356,ENSG00000234493,ENSG00000282850,ENSG00000131721
chrX	119871670	119871881	X:119871670-119871881	ENSG00000286366,ENSG00000125351,ENSG00000125352,ENSG00000125356,ENSG00000234493,ENSG00000282850,ENSG00000258545,ENSG00000101883,ENSG00000228139,ENSG00000131721
chrX	119880963	119881081	X:119880963-119881081	ENSG00000125352,ENSG00000125356,ENSG00000186471,ENSG00000234493,ENSG00000282850,ENSG00000258545
chrX	119887788	119887901	X:119887788-119887901	ENSG00000125352,ENSG00000125356,ENSG00000186471,ENSG00000234493,ENSG00000282850,ENSG00000258545,ENSG00000101883,ENSG00000228139,ENSG00000227541,ENSG00000237757,ENSG00000226685,ENSG00000270678,ENSG00000226929,ENSG00000270493,ENSG00000224089,ENSG00000271154,ENSG00000226600,ENSG00000271041,ENSG00000230347,ENSG00000270397,ENSG00000228517,ENSG00000271502,ENSG00000226023,ENSG00000271211,ENSG00000237957,ENSG00000270736,ENSG00000230594,ENSG00000270771,ENSG00000236126,ENSG00000270646,ENSG00000242362,ENSG00000270456
chrX	119899243	119899374	X:119899243-119899374	ENSG00000186471,ENSG00000234493,ENSG00000282850,ENSG00000227541
chrX	119943617	119943902	X:119943617-119943902	ENSG00000101882,ENSG00000282933,ENSG00000234493,ENSG00000282850,ENSG00000258545,ENSG00000203989,ENSG00000101883,ENSG00000228139,ENSG00000227541,ENSG00000237757,ENSG00000226685,ENSG00000270678,ENSG00000226929,ENSG00000270493,ENSG00000224089,ENSG00000271154,ENSG00000226600,ENSG00000271041,ENSG00000230347,ENSG00000270397,ENSG00000228517,ENSG00000271502,ENSG00000226023,ENSG00000271211,ENSG00000237957,ENSG00000270736,ENSG00000230594,ENSG00000270771,ENSG00000236126,ENSG00000270646,ENSG00000242362,ENSG00000270456
chrX	120250594	120250868	X:120250594-120250868	ENSG00000234493,ENSG00000282850,ENSG00000258545,ENSG00000101883,ENSG00000228139,ENSG00000233382,ENSG00000227541,ENSG00000237757,ENSG00000177485,ENSG00000125355,ENSG00000232042,ENSG00000101892,ENSG00000226685,ENSG00000270678,ENSG00000226929,ENSG00000270493,ENSG00000224089,ENSG00000271154,ENSG00000226600,ENSG00000271041,ENSG00000230347,ENSG00000270397,ENSG00000228517,ENSG00000271502,ENSG00000226023,ENSG00000271211,ENSG00000237957,ENSG00000270736,ENSG00000230594,ENSG00000270771,ENSG00000236126,ENSG00000270646,ENSG00000242362,ENSG00000270456
chrX	120250993	120251112	X:120250993-120251112	ENSG00000234493,ENSG00000258545,ENSG00000101883,ENSG00000228139,ENSG00000233382,ENSG00000227541,ENSG00000237757,ENSG00000177485,ENSG00000125355,ENSG00000232042,ENSG00000101892
chrX	120264430	120264644	X:120264430-120264644	ENSG00000234493,ENSG00000282850,ENSG00000258545,ENSG00000101883,ENSG00000228139,ENSG00000233382,ENSG00000227541,ENSG00000237757,ENSG00000177485,ENSG00000125355,ENSG00000232042,ENSG00000101892,ENSG00000226685,ENSG00000270678,ENSG00000226929,ENSG00000270493,ENSG00000224089,ENSG00000271154,ENSG00000226600,ENSG00000271041,ENSG00000230347,ENSG00000270397,ENSG00000228517,ENSG00000271502,ENSG00000226023,ENSG00000271211,ENSG00000237957,ENSG00000270736,ENSG00000230594,ENSG00000270771,ENSG00000236126,ENSG00000270646,ENSG00000242362,ENSG00000270456
chrX	120457926	120458087	X:120457926-120458087	ENSG00000234493,ENSG00000258545,ENSG00000101883,ENSG00000228139,ENSG00000227541,ENSG00000237757,ENSG00000125355,ENSG00000101892,ENSG00000005893,ENSG00000278317,ENSG00000181511,ENSG00000236446,ENSG00000271346,ENSG00000278646,ENSG00000226685,ENSG00000270678,ENSG00000226929,ENSG00000270493,ENSG00000224089,ENSG00000271154,ENSG00000226600,ENSG00000271041,ENSG00000230347,ENSG00000270397,ENSG00000228517,ENSG00000271502,ENSG00000226023,ENSG00000271211,ENSG00000237957,ENSG00000270736,ENSG00000230594,ENSG00000270771,ENSG00000236126,ENSG00000270646,ENSG00000242362,ENSG00000270456
chrX	120469075	120469479	X:120469075-120469479	ENSG00000234493,ENSG00000282850,ENSG00000258545,ENSG00000101883,ENSG00000228139,ENSG00000227541,ENSG00000237757,ENSG00000125355,ENSG00000101892,ENSG00000005893,ENSG00000278317,ENSG00000181511,ENSG00000226685,ENSG00000270678,ENSG00000226929,ENSG00000270493,ENSG00000224089,ENSG00000271154,ENSG00000226600,ENSG00000271041,ENSG00000230347,ENSG00000270397,ENSG00000228517,ENSG00000271502,ENSG00000226023,ENSG00000271211,ENSG00000237957,ENSG00000270736,ENSG00000230594,ENSG00000270771,ENSG00000236126,ENSG00000270646,ENSG00000242362,ENSG00000270456,ENSG00000265456,ENSG00000232496
chrX	120485839	120486339	X:120485839-120486339	ENSG00000234493,ENSG00000282850,ENSG00000258545,ENSG00000101883,ENSG00000228139,ENSG00000227541,ENSG00000237757,ENSG00000125355,ENSG00000101892,ENSG00000005893,ENSG00000251707,ENSG00000278317,ENSG00000181511,ENSG00000237828,ENSG00000236446,ENSG00000271346,ENSG00000278646,ENSG00000226685,ENSG00000270678,ENSG00000226929,ENSG00000270493,ENSG00000224089,ENSG00000271154,ENSG00000226600,ENSG00000271041,ENSG00000230347,ENSG00000270397,ENSG00000228517,ENSG00000271502,ENSG00000226023,ENSG00000271211,ENSG00000237957,ENSG00000270736,ENSG00000230594,ENSG00000270771,ENSG00000236126,ENSG00000270646,ENSG00000242362,ENSG00000270456,ENSG00000234176,ENSG00000265456,ENSG00000213498,ENSG00000280142,ENSG00000232496
chrX	120498120	120498351	X:120498120-120498351	ENSG00000234493,ENSG00000258545,ENSG00000227541,ENSG00000237757,ENSG00000125355,ENSG00000101892,ENSG00000251707,ENSG00000278317,ENSG00000181511,ENSG00000237828,ENSG00000226685,ENSG00000270678,ENSG00000226929,ENSG00000270493,ENSG00000224089,ENSG00000271154,ENSG00000226600,ENSG00000271041,ENSG00000230347,ENSG00000270397,ENSG00000228517,ENSG00000271502,ENSG00000226023,ENSG00000271211,ENSG00000237957,ENSG00000270736,ENSG00000230594,ENSG00000270771,ENSG00000236126,ENSG00000270646,ENSG00000242362,ENSG00000270456,ENSG00000236371,ENSG00000270251,ENSG00000234176,ENSG00000265456,ENSG00000213498,ENSG00000260585
chrX	120536127	120536384	X:120536127-120536384	ENSG00000158290,ENSG00000278317,ENSG00000181511
chrX	120560960	120561717	X:120560960-120561717	ENSG00000158290,ENSG00000181511
chrX	120603864	120604138	X:120603864-120604138	ENSG00000158290,ENSG00000232119,ENSG00000278317,ENSG00000181511
chrX	120604294	120604385	X:120604294-120604385	ENSG00000158290,ENSG00000232119,ENSG00000278317,ENSG00000181511
chrX	120604521	120604709	X:120604521-120604709	ENSG00000158290,ENSG00000232119,ENSG00000278317,ENSG00000181511
chrX	120629953	120630350	X:120629953-120630350	ENSG00000101892,ENSG00000158290,ENSG00000232119,ENSG00000171155,ENSG00000278317,ENSG00000181511,ENSG00000237828,ENSG00000226685,ENSG00000270678,ENSG00000226929,ENSG00000270493,ENSG00000224089,ENSG00000271154,ENSG00000226600,ENSG00000271041,ENSG00000230347,ENSG00000270397,ENSG00000228517,ENSG00000271502,ENSG00000226023,ENSG00000271211,ENSG00000237957,ENSG00000270736,ENSG00000230594,ENSG00000270771,ENSG00000236126,ENSG00000270646,ENSG00000242362,ENSG00000270456,ENSG00000234176,ENSG00000213498,ENSG00000260585,ENSG00000287776
chrX	120791391	120791482	X:120791391-120791482	ENSG00000278317,ENSG00000181511,ENSG00000237828,ENSG00000236446,ENSG00000271346,ENSG00000278646,ENSG00000226685,ENSG00000270678,ENSG00000226929,ENSG00000270493,ENSG00000224089,ENSG00000271154,ENSG00000226600,ENSG00000271041,ENSG00000230347,ENSG00000270397,ENSG00000228517,ENSG00000271502,ENSG00000226023,ENSG00000271211,ENSG00000237957,ENSG00000270736,ENSG00000230594,ENSG00000270771,ENSG00000236126,ENSG00000270646,ENSG00000242362,ENSG00000270456,ENSG00000236371,ENSG00000270251,ENSG00000233433,ENSG00000286163,ENSG00000234176,ENSG00000265456,ENSG00000213498,ENSG00000260585,ENSG00000237891,ENSG00000280142,ENSG00000287776,ENSG00000232496,ENSG00000212321,ENSG00000224236,ENSG00000125675
chrX	121047949	121048092	X:121047949-121048092	ENSG00000278317,ENSG00000181511,ENSG00000237828,ENSG00000236446,ENSG00000271346,ENSG00000278646,ENSG00000226685,ENSG00000270678,ENSG00000226929,ENSG00000270493,ENSG00000224089,ENSG00000271154,ENSG00000226600,ENSG00000271041,ENSG00000230347,ENSG00000270397,ENSG00000228517,ENSG00000271502,ENSG00000226023,ENSG00000271211,ENSG00000237957,ENSG00000270736,ENSG00000230594,ENSG00000270771,ENSG00000236126,ENSG00000270646,ENSG00000242362,ENSG00000270456,ENSG00000236371,ENSG00000270251,ENSG00000233433,ENSG00000182890,ENSG00000287379,ENSG00000286163,ENSG00000234176,ENSG00000265456,ENSG00000213498,ENSG00000260585,ENSG00000237891,ENSG00000280142,ENSG00000287776,ENSG00000232496,ENSG00000212321,ENSG00000224236
chrX	121559230	121559356	X:121559230-121559356	ENSG00000181511,ENSG00000237828,ENSG00000236446,ENSG00000271346,ENSG00000278646,ENSG00000226685,ENSG00000270678,ENSG00000226929,ENSG00000270493,ENSG00000224089,ENSG00000271154,ENSG00000226600,ENSG00000271041,ENSG00000230347,ENSG00000270397,ENSG00000228517,ENSG00000271502,ENSG00000226023,ENSG00000271211,ENSG00000237957,ENSG00000270736,ENSG00000230594,ENSG00000270771,ENSG00000236126,ENSG00000270646,ENSG00000242362,ENSG00000270456,ENSG00000236371,ENSG00000270251,ENSG00000286163,ENSG00000234176,ENSG00000265456,ENSG00000213498,ENSG00000260585,ENSG00000237891,ENSG00000280142,ENSG00000287776,ENSG00000232496,ENSG00000212321,ENSG00000224236
chrX	123514438	123514571	X:123514438-123514571	ENSG00000213498,ENSG00000260585,ENSG00000237891,ENSG00000280142,ENSG00000287776,ENSG00000232496,ENSG00000212321,ENSG00000224236,ENSG00000125675,ENSG00000179101,ENSG00000229733,ENSG00000228466,ENSG00000232149
chrX	123685480	123685571	X:123685480-123685571	ENSG00000237891,ENSG00000287776,ENSG00000232496,ENSG00000212321,ENSG00000224236,ENSG00000125675,ENSG00000229733,ENSG00000228466,ENSG00000125676,ENSG00000232149,ENSG00000264933,ENSG00000237208
chrX	123732972	123733296	X:123732972-123733296	ENSG00000237891,ENSG00000280142,ENSG00000287776,ENSG00000232496,ENSG00000212321,ENSG00000224236,ENSG00000125675,ENSG00000229733,ENSG00000228466,ENSG00000125676,ENSG00000232149,ENSG00000226902,ENSG00000264933,ENSG00000280223
chrX	123765013	123765362	X:123765013-123765362	ENSG00000260585,ENSG00000237891,ENSG00000280142,ENSG00000287776,ENSG00000232496,ENSG00000212321,ENSG00000224236,ENSG00000125675,ENSG00000229733,ENSG00000228466,ENSG00000125676,ENSG00000232149,ENSG00000230376,ENSG00000252178,ENSG00000226902,ENSG00000264933,ENSG00000213489
chrX	123770571	123770672	X:123770571-123770672	ENSG00000287776,ENSG00000232496,ENSG00000212321,ENSG00000224236,ENSG00000125675,ENSG00000229733,ENSG00000228466,ENSG00000232149,ENSG00000230376,ENSG00000252178,ENSG00000226902,ENSG00000264933
chrX	123777873	123778019	X:123777873-123778019	ENSG00000287776,ENSG00000224236,ENSG00000125675,ENSG00000229733,ENSG00000228466,ENSG00000232149,ENSG00000230376,ENSG00000252178,ENSG00000226902,ENSG00000264933
chrX	123830506	123830629	X:123830506-123830629	ENSG00000232496,ENSG00000212321,ENSG00000224236,ENSG00000125675,ENSG00000226902,ENSG00000264933,ENSG00000237025,ENSG00000236880,ENSG00000232599,ENSG00000237208
chrX	123851169	123851278	X:123851169-123851278	ENSG00000264933,ENSG00000199705,ENSG00000101966
chrX	123859915	123860483	X:123859915-123860483	ENSG00000287776,ENSG00000264933,ENSG00000199705,ENSG00000101966,ENSG00000237331,ENSG00000252627,ENSG00000237025
chrX	123860557	123860648	X:123860557-123860648	ENSG00000199705,ENSG00000101966,ENSG00000237331,ENSG00000252627,ENSG00000237025
chrX	123869614	123869760	X:123869614-123869760	ENSG00000264933,ENSG00000199705,ENSG00000101966,ENSG00000237331,ENSG00000252627,ENSG00000237025
chrX	123878302	123878452	X:123878302-123878452	ENSG00000264933,ENSG00000101966,ENSG00000237331,ENSG00000252627,ENSG00000237025
chrX	123928075	123928178	X:123928075-123928178	ENSG00000232496,ENSG00000212321,ENSG00000224236,ENSG00000125675,ENSG00000228466,ENSG00000232149,ENSG00000237426,ENSG00000236880,ENSG00000280223
chrX	123960263	123960529	X:123960263-123960529	ENSG00000232412,ENSG00000101972
chrX	123961552	123961807	X:123961552-123961807	ENSG00000232412,ENSG00000101972
chrX	123963025	123963293	X:123963025-123963293	ENSG00000232412,ENSG00000101972
chrX	123972154	123972329	X:123972154-123972329	ENSG00000232412,ENSG00000101972
chrX	123994863	123995037	X:123994863-123995037	ENSG00000232412,ENSG00000101972
chrX	124208789	124208951	X:124208789-124208951	ENSG00000224236,ENSG00000237426,ENSG00000252693,ENSG00000234564,ENSG00000183918,ENSG00000232054,ENSG00000226532,ENSG00000009694,ENSG00000236880,ENSG00000282815,ENSG00000213489
chrX	124211476	124211603	X:124211476-124211603	ENSG00000287776,ENSG00000212321,ENSG00000224236,ENSG00000237426,ENSG00000252693,ENSG00000234564,ENSG00000183918,ENSG00000232054,ENSG00000226532,ENSG00000009694,ENSG00000236880,ENSG00000232599,ENSG00000282815,ENSG00000213489,ENSG00000280223
chrX	124217601	124217818	X:124217601-124217818	ENSG00000287776,ENSG00000232496,ENSG00000212321,ENSG00000224236,ENSG00000125675,ENSG00000229733,ENSG00000228466,ENSG00000237426,ENSG00000252693,ENSG00000234564,ENSG00000183918,ENSG00000232054,ENSG00000226532,ENSG00000009694,ENSG00000236880,ENSG00000232599,ENSG00000282815,ENSG00000213489,ENSG00000280223,ENSG00000198354,ENSG00000230916,ENSG00000231501,ENSG00000232177
chrX	124217937	124218093	X:124217937-124218093	ENSG00000224236,ENSG00000237426,ENSG00000252693,ENSG00000234564,ENSG00000183918,ENSG00000232054,ENSG00000226532,ENSG00000009694,ENSG00000236880,ENSG00000213489,ENSG00000198354
chrX	124250926	124251048	X:124250926-124251048	ENSG00000224236,ENSG00000237426,ENSG00000252693,ENSG00000183918,ENSG00000282419,ENSG00000232054,ENSG00000226532,ENSG00000009694,ENSG00000236880,ENSG00000232599,ENSG00000282815,ENSG00000213489,ENSG00000198354
chrX	124406811	124406902	X:124406811-124406902	ENSG00000237891,ENSG00000280142,ENSG00000287776,ENSG00000232496,ENSG00000212321,ENSG00000224236,ENSG00000125675,ENSG00000228466,ENSG00000237426,ENSG00000183918,ENSG00000232054,ENSG00000226532,ENSG00000009694,ENSG00000236880,ENSG00000232599,ENSG00000282815,ENSG00000213489,ENSG00000280223,ENSG00000237208,ENSG00000198354,ENSG00000230916,ENSG00000231501,ENSG00000232177,ENSG00000274901,ENSG00000198889
chrX	124415521	124415612	X:124415521-124415612	ENSG00000237891,ENSG00000280142,ENSG00000287776,ENSG00000232496,ENSG00000212321,ENSG00000224236,ENSG00000125675,ENSG00000237426,ENSG00000183918,ENSG00000232054,ENSG00000226532,ENSG00000009694,ENSG00000236880,ENSG00000232599,ENSG00000282815,ENSG00000213489,ENSG00000280223,ENSG00000198354,ENSG00000230916,ENSG00000231501,ENSG00000232177,ENSG00000274901,ENSG00000198889
chrX	126472308	126473084	X:126472308-126473084	-
chrX	126730847	126730973	X:126730847-126730973	ENSG00000009694,ENSG00000232599,ENSG00000282815,ENSG00000213489,ENSG00000280223,ENSG00000237208,ENSG00000198354,ENSG00000230916,ENSG00000231501,ENSG00000232177,ENSG00000274901,ENSG00000198889,ENSG00000226414,ENSG00000183631,ENSG00000230538,ENSG00000280275,ENSG00000235274,ENSG00000224548,ENSG00000123165,ENSG00000236042,ENSG00000235334,ENSG00000235239,ENSG00000235735,ENSG00000218728,ENSG00000223995,ENSG00000234592
chrX	127556141	127556259	X:127556141-127556259	ENSG00000282815,ENSG00000213489,ENSG00000280223,ENSG00000237208,ENSG00000198354,ENSG00000230916,ENSG00000231501,ENSG00000232177,ENSG00000274901,ENSG00000198889,ENSG00000183631,ENSG00000230538,ENSG00000280275,ENSG00000274631,ENSG00000260683,ENSG00000235274,ENSG00000224548,ENSG00000123165,ENSG00000236042,ENSG00000235334,ENSG00000235239,ENSG00000235735,ENSG00000226802,ENSG00000218728,ENSG00000223995,ENSG00000234592
chrX	127570027	127570118	X:127570027-127570118	ENSG00000232599,ENSG00000282815,ENSG00000213489,ENSG00000280223,ENSG00000237208,ENSG00000198354,ENSG00000230916,ENSG00000231501,ENSG00000232177,ENSG00000274901,ENSG00000198889,ENSG00000183631,ENSG00000230538,ENSG00000280275,ENSG00000274631,ENSG00000260683,ENSG00000235274,ENSG00000224548,ENSG00000123165,ENSG00000236042,ENSG00000235334,ENSG00000235239,ENSG00000235735,ENSG00000226802,ENSG00000218728,ENSG00000223995,ENSG00000234592
chrX	127571976	127572068	X:127571976-127572068	ENSG00000232599,ENSG00000282815,ENSG00000213489,ENSG00000280223,ENSG00000237208,ENSG00000198354,ENSG00000230916,ENSG00000231501,ENSG00000232177,ENSG00000274901,ENSG00000198889,ENSG00000183631,ENSG00000230538,ENSG00000280275,ENSG00000274631,ENSG00000260683,ENSG00000235274,ENSG00000224548,ENSG00000123165,ENSG00000236042,ENSG00000235334,ENSG00000235239,ENSG00000235735,ENSG00000226802,ENSG00000218728,ENSG00000223995,ENSG00000234592,ENSG00000226339
chrX	129318528	129318692	X:129318528-129318692	ENSG00000224548,ENSG00000225689,ENSG00000123165,ENSG00000236042,ENSG00000235334,ENSG00000235239,ENSG00000235735,ENSG00000226802,ENSG00000218728,ENSG00000223995,ENSG00000234592,ENSG00000226339,ENSG00000201518
chrX	129359392	129359513	X:129359392-129359513	ENSG00000224548,ENSG00000225689,ENSG00000123165,ENSG00000236042,ENSG00000235334,ENSG00000235239,ENSG00000235735,ENSG00000226802,ENSG00000218728,ENSG00000223995,ENSG00000234592,ENSG00000226339,ENSG00000201518,ENSG00000287160
chrX	129360334	129360465	X:129360334-129360465	ENSG00000230538,ENSG00000280275,ENSG00000235274,ENSG00000225689,ENSG00000123165,ENSG00000236042,ENSG00000235334,ENSG00000235239,ENSG00000235735,ENSG00000226802,ENSG00000218728,ENSG00000223995,ENSG00000234592,ENSG00000226339,ENSG00000201518,ENSG00000252170,ENSG00000242610
chrX	129540142	129540384	X:129540142-129540384	ENSG00000201518,ENSG00000102038,ENSG00000252170,ENSG00000122126
chrX	129540951	129541080	X:129540951-129541080	ENSG00000102038,ENSG00000252170,ENSG00000122126
chrX	129554018	129554140	X:129554018-129554140	ENSG00000234592,ENSG00000201518,ENSG00000102038,ENSG00000252170,ENSG00000122126
chrX	129601242	129601333	X:129601242-129601333	ENSG00000102038,ENSG00000252170
chrX	129603976	129604194	X:129603976-129604194	ENSG00000102038,ENSG00000252170,ENSG00000238040
chrX	129607051	129607183	X:129607051-129607183	-
chrX	129614676	129614801	X:129614676-129614801	-
chrX	129640869	129641001	X:129640869-129641001	ENSG00000171388,ENSG00000238040
chrX	129654871	129654977	X:129654871-129654977	ENSG00000171388,ENSG00000238040
chrX	129678259	129678549	X:129678259-129678549	ENSG00000171388,ENSG00000287024
chrX	129718825	129718916	X:129718825-129718916	ENSG00000238040
chrX	129731330	129731502	X:129731330-129731502	ENSG00000122121
chrX	129737997	129738144	X:129737997-129738144	ENSG00000122121,ENSG00000275070
chrX	129758255	129758479	X:129758255-129758479	ENSG00000240143,ENSG00000275070,ENSG00000238040
chrX	129759845	129760021	X:129759845-129760021	ENSG00000122121,ENSG00000122122,ENSG00000240143,ENSG00000275070,ENSG00000238040
chrX	129772768	129773205	X:129772768-129773205	ENSG00000122122,ENSG00000240143,ENSG00000275070,ENSG00000238040
chrX	129779861	129780014	X:129779861-129780014	ENSG00000122122,ENSG00000240143,ENSG00000275070
chrX	129781369	129781558	X:129781369-129781558	ENSG00000122122,ENSG00000240143,ENSG00000275070,ENSG00000238040
chrX	129843549	129843640	X:129843549-129843640	ENSG00000188706,ENSG00000238040
chrX	129843833	129844021	X:129843833-129844021	ENSG00000240143,ENSG00000275070,ENSG00000188706,ENSG00000238040
chrX	129905962	129906196	X:129905962-129906196	ENSG00000238040,ENSG00000156697
chrX	129925729	129925873	X:129925729-129925873	ENSG00000235189,ENSG00000238040,ENSG00000156697
chrX	129931491	129932004	X:129931491-129932004	ENSG00000235189,ENSG00000085185
chrX	129932109	129932541	X:129932109-129932541	ENSG00000235189,ENSG00000085185
chrX	129957277	129957561	X:129957277-129957561	ENSG00000235189,ENSG00000238040,ENSG00000085185
chrX	129982321	129982709	X:129982321-129982709	ENSG00000235189,ENSG00000238040,ENSG00000085185
chrX	130024263	130024436	X:130024263-130024436	ENSG00000238040,ENSG00000085185
chrX	130060558	130060789	X:130060558-130060789	ENSG00000238040
chrX	130082362	130082466	X:130082362-130082466	ENSG00000102034
chrX	130092194	130092383	X:130092194-130092383	ENSG00000102034
chrX	130109197	130109323	X:130109197-130109323	ENSG00000102034
chrX	130110454	130110586	X:130110454-130110586	ENSG00000102034
chrX	130110826	130111056	X:130110826-130111056	ENSG00000102034
chrX	130120821	130121233	X:130120821-130121233	ENSG00000102034,ENSG00000156709
chrX	130165651	130166040	X:130165651-130166040	ENSG00000156709,ENSG00000286650,ENSG00000134594
chrX	130166151	130166340	X:130166151-130166340	ENSG00000156709,ENSG00000286650,ENSG00000134594
chrX	130173362	130173544	X:130173362-130173544	ENSG00000156709,ENSG00000286650,ENSG00000134594
chrX	130174200	130174328	X:130174200-130174328	ENSG00000156709,ENSG00000286650,ENSG00000134594
chrX	130192385	130192494	X:130192385-130192494	ENSG00000134594
chrX	130268588	130269021	X:130268588-130269021	ENSG00000056277,ENSG00000202304,ENSG00000102078
chrX	130339780	130340130	X:130339780-130340130	ENSG00000202304,ENSG00000225046,ENSG00000102078
chrX	130393508	130393656	X:130393508-130393656	ENSG00000202304,ENSG00000147262,ENSG00000134597,ENSG00000221930,ENSG00000287160,ENSG00000238188
chrX	130401829	130402112	X:130401829-130402112	ENSG00000202304,ENSG00000147262,ENSG00000134597,ENSG00000221930,ENSG00000287160,ENSG00000238188
chrX	130413559	130413683	X:130413559-130413683	ENSG00000202304,ENSG00000134597,ENSG00000221930,ENSG00000287160,ENSG00000238188
chrX	130539834	130539960	X:130539834-130539960	ENSG00000202304,ENSG00000274775,ENSG00000221930,ENSG00000287160,ENSG00000271677,ENSG00000238188,ENSG00000228659,ENSG00000147256,ENSG00000241198,ENSG00000147255,ENSG00000287806,ENSG00000242610,ENSG00000234288,ENSG00000230973,ENSG00000171054,ENSG00000237225
chrX	130834335	130834457	X:130834335-130834457	ENSG00000221930,ENSG00000287160,ENSG00000238188,ENSG00000228659,ENSG00000147256,ENSG00000242610,ENSG00000228450
chrX	130902983	130903085	X:130902983-130903085	ENSG00000165675,ENSG00000238188
chrX	130903151	130903534	X:130903151-130903534	ENSG00000274775,ENSG00000221930,ENSG00000287160,ENSG00000271677,ENSG00000165675,ENSG00000238188,ENSG00000228659,ENSG00000147256,ENSG00000241198,ENSG00000147255
chrX	130917034	130917135	X:130917034-130917135	ENSG00000202304,ENSG00000225046,ENSG00000274775,ENSG00000221930,ENSG00000287160,ENSG00000271677,ENSG00000238188,ENSG00000228659,ENSG00000147256
chrX	131193342	131193433	X:131193342-131193433	ENSG00000228659,ENSG00000147256,ENSG00000241198,ENSG00000237650,ENSG00000276205,ENSG00000147255,ENSG00000185903,ENSG00000229082,ENSG00000287806,ENSG00000242610,ENSG00000234288,ENSG00000230973,ENSG00000228450,ENSG00000171054,ENSG00000237225,ENSG00000286060
chrX	131633662	131633786	X:131633662-131633786	ENSG00000228659,ENSG00000147256,ENSG00000241198,ENSG00000276205,ENSG00000147255,ENSG00000185903,ENSG00000229082,ENSG00000287806,ENSG00000242610,ENSG00000234288,ENSG00000230973,ENSG00000228450,ENSG00000171054,ENSG00000237225,ENSG00000286060,ENSG00000232787,ENSG00000235730,ENSG00000227183
chrX	131677818	131677909	X:131677818-131677909	ENSG00000228659,ENSG00000147256,ENSG00000241198,ENSG00000276205,ENSG00000147255,ENSG00000185903,ENSG00000229082,ENSG00000287806,ENSG00000242610,ENSG00000234288,ENSG00000230973,ENSG00000228450,ENSG00000171054,ENSG00000237225,ENSG00000286060,ENSG00000232787,ENSG00000235730,ENSG00000227183
chrX	131704308	131704418	X:131704308-131704418	ENSG00000228659,ENSG00000147256,ENSG00000241198,ENSG00000276205,ENSG00000147255,ENSG00000185903,ENSG00000229082,ENSG00000287806,ENSG00000242610,ENSG00000234288,ENSG00000230973,ENSG00000228450,ENSG00000171054,ENSG00000237225,ENSG00000286060,ENSG00000232787,ENSG00000235730,ENSG00000227183,ENSG00000235849,ENSG00000207100
chrX	131728533	131728624	X:131728533-131728624	ENSG00000228659,ENSG00000147256,ENSG00000185903,ENSG00000229082,ENSG00000287806,ENSG00000242610,ENSG00000234288,ENSG00000230973,ENSG00000228450,ENSG00000171054,ENSG00000237225,ENSG00000286060,ENSG00000232787,ENSG00000235730,ENSG00000227183,ENSG00000227064
chrX	131728784	131728897	X:131728784-131728897	ENSG00000228659,ENSG00000147256,ENSG00000185903,ENSG00000229082,ENSG00000287806,ENSG00000242610,ENSG00000234288,ENSG00000230973,ENSG00000228450,ENSG00000171054,ENSG00000237225,ENSG00000286060,ENSG00000232787,ENSG00000235730,ENSG00000227183,ENSG00000227064
chrX	131728996	131729150	X:131728996-131729150	ENSG00000228659,ENSG00000185903,ENSG00000229082,ENSG00000287806,ENSG00000242610,ENSG00000234288,ENSG00000230973,ENSG00000228450,ENSG00000171054,ENSG00000237225,ENSG00000286060,ENSG00000232787,ENSG00000227064
chrX	131729456	131729547	X:131729456-131729547	ENSG00000228659,ENSG00000147256,ENSG00000185903,ENSG00000229082,ENSG00000287806,ENSG00000242610,ENSG00000234288,ENSG00000230973,ENSG00000228450,ENSG00000171054,ENSG00000237225,ENSG00000286060,ENSG00000232787,ENSG00000227183,ENSG00000227064
chrX	131734816	131734934	X:131734816-131734934	ENSG00000228659,ENSG00000287806,ENSG00000234288,ENSG00000230973,ENSG00000237225,ENSG00000286060
chrX	131741163	131741270	X:131741163-131741270	ENSG00000228659,ENSG00000147255,ENSG00000185903,ENSG00000229082,ENSG00000287806,ENSG00000242610,ENSG00000234288,ENSG00000230973,ENSG00000228450,ENSG00000171054,ENSG00000237225,ENSG00000286060
chrX	131741815	131742028	X:131741815-131742028	ENSG00000228659,ENSG00000147256,ENSG00000241198,ENSG00000147255,ENSG00000185903,ENSG00000229082,ENSG00000287806,ENSG00000242610,ENSG00000234288,ENSG00000230973,ENSG00000228450,ENSG00000171054,ENSG00000237225,ENSG00000286060,ENSG00000232787,ENSG00000235190,ENSG00000200587
chrX	131746586	131746696	X:131746586-131746696	ENSG00000147256,ENSG00000241198,ENSG00000147255,ENSG00000185903,ENSG00000229082,ENSG00000287806,ENSG00000234288,ENSG00000230973,ENSG00000228450,ENSG00000171054,ENSG00000237225,ENSG00000286060,ENSG00000228089,ENSG00000206900,ENSG00000235849
chrX	131753271	131753362	X:131753271-131753362	ENSG00000228659,ENSG00000147256,ENSG00000185903,ENSG00000287806,ENSG00000171054,ENSG00000286060,ENSG00000228089
chrX	131792389	131792633	X:131792389-131792633	ENSG00000213468,ENSG00000241418,ENSG00000228089
chrX	131793150	131793280	X:131793150-131793280	ENSG00000213468,ENSG00000241418,ENSG00000228089
chrX	131813184	131813449	X:131813184-131813449	ENSG00000185903,ENSG00000287806,ENSG00000213468,ENSG00000241418,ENSG00000228089,ENSG00000235190,ENSG00000200587,ENSG00000228819,ENSG00000206900,ENSG00000235849
chrX	131816898	131817128	X:131816898-131817128	ENSG00000286060,ENSG00000213468,ENSG00000241418,ENSG00000228089,ENSG00000235190,ENSG00000200587,ENSG00000206900,ENSG00000171004,ENSG00000235849
chrX	131822441	131822650	X:131822441-131822650	ENSG00000213468,ENSG00000228089,ENSG00000235849
chrX	131830607	131831112	X:131830607-131831112	ENSG00000213468,ENSG00000235190,ENSG00000200587,ENSG00000228819,ENSG00000206900,ENSG00000235849
chrX	131987307	131987473	X:131987307-131987473	ENSG00000185903,ENSG00000235190,ENSG00000200587,ENSG00000134602,ENSG00000228819,ENSG00000235849,ENSG00000225949
chrX	132004795	132004886	X:132004795-132004886	ENSG00000235190,ENSG00000200587,ENSG00000228819,ENSG00000235849
chrX	132023000	132023393	X:132023000-132023393	ENSG00000235190,ENSG00000200587,ENSG00000134602,ENSG00000228819,ENSG00000206900,ENSG00000235849,ENSG00000227064
chrX	132092587	132092760	X:132092587-132092760	ENSG00000235190,ENSG00000200587,ENSG00000165694,ENSG00000228819,ENSG00000206900,ENSG00000235849
chrX	132173786	132173953	X:132173786-132173953	ENSG00000228819,ENSG00000206900,ENSG00000235849,ENSG00000227064
chrX	132217312	132217534	X:132217312-132217534	ENSG00000228819,ENSG00000123728,ENSG00000232160
chrX	132218132	132218420	X:132218132-132218420	ENSG00000228819,ENSG00000123728,ENSG00000232160
chrX	132219365	132219545	X:132219365-132219545	ENSG00000228819,ENSG00000123728,ENSG00000232160
chrX	132443801	132444039	X:132443801-132444039	ENSG00000076770,ENSG00000206900,ENSG00000235849
chrX	132480641	132480906	X:132480641-132480906	ENSG00000076770,ENSG00000206900,ENSG00000235849
chrX	132481033	132481145	X:132481033-132481145	ENSG00000076770,ENSG00000206900
chrX	132488427	132488527	X:132488427-132488527	ENSG00000076770,ENSG00000206900
chrX	132489300	132489550	X:132489300-132489550	ENSG00000076770,ENSG00000206900,ENSG00000235849
chrX	132491292	132491511	X:132491292-132491511	ENSG00000076770,ENSG00000206900,ENSG00000235849
chrX	133414411	133414512	X:133414411-133414512	ENSG00000171004,ENSG00000134588,ENSG00000225949,ENSG00000207100,ENSG00000183434,ENSG00000202199,ENSG00000076716,ENSG00000227008,ENSG00000223809
chrX	133445349	133445506	X:133445349-133445506	ENSG00000171004,ENSG00000235849,ENSG00000227064,ENSG00000134588,ENSG00000225949,ENSG00000207100,ENSG00000183434,ENSG00000202199,ENSG00000076716,ENSG00000227008,ENSG00000233260,ENSG00000224107,ENSG00000223809
chrX	133544307	133544468	X:133544307-133544468	ENSG00000171004,ENSG00000235849,ENSG00000227064,ENSG00000134588,ENSG00000225949,ENSG00000207100,ENSG00000183434,ENSG00000202199,ENSG00000206765,ENSG00000227008,ENSG00000233260
chrX	133546561	133546751	X:133546561-133546751	ENSG00000171004,ENSG00000227064,ENSG00000134588,ENSG00000225949,ENSG00000207100,ENSG00000183434,ENSG00000202199,ENSG00000206765,ENSG00000227008,ENSG00000233260
chrX	133555871	133555965	X:133555871-133555965	ENSG00000171004,ENSG00000235849,ENSG00000227064,ENSG00000134588,ENSG00000225949,ENSG00000207100,ENSG00000183434,ENSG00000202199,ENSG00000206765,ENSG00000227008,ENSG00000233260
chrX	133557670	133557761	X:133557670-133557761	ENSG00000171004,ENSG00000227064,ENSG00000134588,ENSG00000225949,ENSG00000207100,ENSG00000183434,ENSG00000202199,ENSG00000206765,ENSG00000227008,ENSG00000233260
chrX	133574891	133575041	X:133574891-133575041	ENSG00000171004,ENSG00000235849,ENSG00000227064,ENSG00000134588,ENSG00000225949,ENSG00000207100,ENSG00000183434,ENSG00000202199,ENSG00000206765,ENSG00000227008,ENSG00000233260,ENSG00000214961,ENSG00000224107,ENSG00000232582
chrX	133599087	133599199	X:133599087-133599199	ENSG00000171004,ENSG00000227064,ENSG00000134588,ENSG00000225949,ENSG00000207100,ENSG00000183434,ENSG00000202199,ENSG00000227008,ENSG00000233260,ENSG00000232582
chrX	133608541	133608713	X:133608541-133608713	ENSG00000171004,ENSG00000235849,ENSG00000227064,ENSG00000134588,ENSG00000225949,ENSG00000207100,ENSG00000183434,ENSG00000202199,ENSG00000227008,ENSG00000233260,ENSG00000214961,ENSG00000269096
chrX	133646464	133646628	X:133646464-133646628	ENSG00000171004,ENSG00000235849,ENSG00000227064,ENSG00000134588,ENSG00000225949,ENSG00000207100,ENSG00000183434,ENSG00000202199,ENSG00000147257,ENSG00000227008,ENSG00000233260,ENSG00000232582
chrX	133646825	133646978	X:133646825-133646978	ENSG00000171004,ENSG00000235849,ENSG00000227064,ENSG00000134588,ENSG00000225949,ENSG00000207100,ENSG00000183434,ENSG00000202199,ENSG00000147257,ENSG00000227008,ENSG00000233260,ENSG00000232582
chrX	133792488	133792726	X:133792488-133792726	ENSG00000171004,ENSG00000134588,ENSG00000225949,ENSG00000207100,ENSG00000183434,ENSG00000227008,ENSG00000233260,ENSG00000286096,ENSG00000203952,ENSG00000214961,ENSG00000232582
chrX	133922008	133922104	X:133922008-133922104	ENSG00000233260,ENSG00000286096,ENSG00000203952,ENSG00000214961
chrX	133985739	133985850	X:133985739-133985850	ENSG00000147257,ENSG00000286096,ENSG00000232068,ENSG00000223809
chrX	134144360	134144451	X:134144360-134144451	ENSG00000200572,ENSG00000224908,ENSG00000284499,ENSG00000284538,ENSG00000284107,ENSG00000284043,ENSG00000232664,ENSG00000203952,ENSG00000214961
chrX	134172079	134172183	X:134172079-134172183	ENSG00000224908,ENSG00000283638,ENSG00000284499,ENSG00000284538,ENSG00000284107,ENSG00000284043,ENSG00000283931,ENSG00000284157,ENSG00000232664,ENSG00000203952,ENSG00000214961
chrX	134186944	134187035	X:134186944-134187035	ENSG00000224908,ENSG00000283638,ENSG00000284499,ENSG00000284538,ENSG00000284107,ENSG00000284043,ENSG00000283931,ENSG00000284157,ENSG00000232664,ENSG00000203952,ENSG00000214961
chrX	134368265	134368370	X:134368265-134368370	ENSG00000203952,ENSG00000214961,ENSG00000156531
chrX	134373018	134373467	X:134373018-134373467	ENSG00000203952,ENSG00000214961,ENSG00000156531,ENSG00000236509,ENSG00000232582
chrX	134388808	134389010	X:134388808-134389010	ENSG00000233260,ENSG00000203952,ENSG00000214961,ENSG00000156531,ENSG00000226107,ENSG00000235813,ENSG00000236509,ENSG00000199920,ENSG00000232582,ENSG00000269586,ENSG00000181433
chrX	134460064	134460344	X:134460064-134460344	ENSG00000203952,ENSG00000214961,ENSG00000165704,ENSG00000226107,ENSG00000235813,ENSG00000236509,ENSG00000199920,ENSG00000232582,ENSG00000269586,ENSG00000181433
chrX	134549268	134549446	X:134549268-134549446	ENSG00000226107,ENSG00000216001,ENSG00000199132,ENSG00000207755,ENSG00000207784,ENSG00000223749,ENSG00000208005,ENSG00000284231,ENSG00000227060,ENSG00000235813,ENSG00000236509,ENSG00000199920
chrX	134549570	134549825	X:134549570-134549825	ENSG00000226107,ENSG00000216001,ENSG00000199132,ENSG00000207755,ENSG00000207784,ENSG00000223749,ENSG00000208005,ENSG00000284231,ENSG00000227060,ENSG00000235813,ENSG00000236509,ENSG00000199920
chrX	134661444	134661603	X:134661444-134661603	ENSG00000226107,ENSG00000170965,ENSG00000235813,ENSG00000236509,ENSG00000237432,ENSG00000199920,ENSG00000232582
chrX	134797110	134797381	X:134797110-134797381	ENSG00000226107,ENSG00000235813,ENSG00000199920,ENSG00000156504,ENSG00000156500,ENSG00000280249
chrX	134807028	134807287	X:134807028-134807287	ENSG00000226107,ENSG00000199920,ENSG00000156504,ENSG00000156500,ENSG00000280249
chrX	134807436	134807559	X:134807436-134807559	ENSG00000199920,ENSG00000156504,ENSG00000156500,ENSG00000280249
chrX	134914677	134914803	X:134914677-134914803	ENSG00000199920,ENSG00000101928,ENSG00000207081,ENSG00000236091
chrX	134915179	134915465	X:134915179-134915465	ENSG00000199920,ENSG00000101928,ENSG00000207081,ENSG00000236091
chrX	134965516	134965614	X:134965516-134965614	ENSG00000236091,ENSG00000231929,ENSG00000234228,ENSG00000169551,ENSG00000269096
chrX	134990894	134991069	X:134990894-134991069	ENSG00000226107,ENSG00000199920,ENSG00000236091,ENSG00000231929,ENSG00000184785,ENSG00000169551
chrX	135003990	135004390	X:135003990-135004390	ENSG00000226107,ENSG00000236509,ENSG00000199920,ENSG00000236091,ENSG00000231929,ENSG00000184785,ENSG00000212747,ENSG00000234228,ENSG00000224107,ENSG00000232582,ENSG00000169551,ENSG00000236491,ENSG00000269833,ENSG00000277486,ENSG00000274601,ENSG00000228836,ENSG00000278289,ENSG00000271449,ENSG00000273696,ENSG00000278085
chrX	135009416	135009511	X:135009416-135009511	ENSG00000236091,ENSG00000212747
chrX	135022307	135022602	X:135022307-135022602	ENSG00000236091,ENSG00000212747,ENSG00000134590
chrX	135031992	135032094	X:135031992-135032094	ENSG00000212747,ENSG00000134590,ENSG00000286964,ENSG00000224107,ENSG00000238210
chrX	135032163	135032436	X:135032163-135032436	ENSG00000199920,ENSG00000236091,ENSG00000212747,ENSG00000134590,ENSG00000286964,ENSG00000203950,ENSG00000234228,ENSG00000224107,ENSG00000232582,ENSG00000169551,ENSG00000238210,ENSG00000233861
chrX	135052056	135052452	X:135052056-135052452	ENSG00000236091,ENSG00000212747,ENSG00000134590,ENSG00000286964,ENSG00000203950,ENSG00000228372,ENSG00000234228,ENSG00000224107,ENSG00000223809,ENSG00000232582,ENSG00000169551,ENSG00000236491,ENSG00000198022,ENSG00000228836,ENSG00000278289,ENSG00000271449,ENSG00000273696,ENSG00000278085
chrX	135066321	135066451	X:135066321-135066451	ENSG00000236091,ENSG00000228372,ENSG00000234228,ENSG00000224107,ENSG00000223809,ENSG00000169551,ENSG00000236491,ENSG00000274601,ENSG00000269586,ENSG00000181433
chrX	135098751	135099094	X:135098751-135099094	ENSG00000236091,ENSG00000228372,ENSG00000234228,ENSG00000196972,ENSG00000224107,ENSG00000223809,ENSG00000232582,ENSG00000169551,ENSG00000236491,ENSG00000274024,ENSG00000229015,ENSG00000271158,ENSG00000277486,ENSG00000198022,ENSG00000274601,ENSG00000268940,ENSG00000233861,ENSG00000228836,ENSG00000278289,ENSG00000271449,ENSG00000273696,ENSG00000278085,ENSG00000269586,ENSG00000181433
chrX	135206579	135206670	X:135206579-135206670	ENSG00000224107,ENSG00000223809,ENSG00000169551,ENSG00000236491,ENSG00000228922,ENSG00000274024,ENSG00000283644,ENSG00000229015,ENSG00000273988,ENSG00000271158,ENSG00000237833,ENSG00000224539,ENSG00000277486,ENSG00000198022,ENSG00000274601,ENSG00000268940
chrX	135343995	135344301	X:135343995-135344301	ENSG00000169551,ENSG00000236491,ENSG00000186376,ENSG00000238210,ENSG00000274024,ENSG00000283644,ENSG00000284994,ENSG00000173275,ENSG00000229015,ENSG00000225769,ENSG00000273988,ENSG00000271158,ENSG00000224539,ENSG00000277486,ENSG00000274601,ENSG00000233861,ENSG00000269096
chrX	135344593	135344865	X:135344593-135344865	ENSG00000169551,ENSG00000236491,ENSG00000186376,ENSG00000238210,ENSG00000274024,ENSG00000283644,ENSG00000284994,ENSG00000173275,ENSG00000229015,ENSG00000225769,ENSG00000273988,ENSG00000271158,ENSG00000237833,ENSG00000224539,ENSG00000277486,ENSG00000274601,ENSG00000233861,ENSG00000269096
chrX	135421658	135421989	X:135421658-135421989	ENSG00000169551,ENSG00000236491,ENSG00000274024,ENSG00000283644,ENSG00000284994,ENSG00000229015,ENSG00000178947,ENSG00000201440,ENSG00000225769,ENSG00000273988,ENSG00000271158,ENSG00000224539,ENSG00000277486,ENSG00000274601,ENSG00000268940,ENSG00000269586,ENSG00000181433
chrX	135488111	135488206	X:135488111-135488206	ENSG00000169551,ENSG00000236491,ENSG00000274024,ENSG00000283644,ENSG00000229015,ENSG00000225769,ENSG00000273988,ENSG00000271158,ENSG00000237833,ENSG00000224539,ENSG00000277486,ENSG00000198022,ENSG00000274601,ENSG00000268940,ENSG00000233861,ENSG00000269096,ENSG00000269586,ENSG00000181433
chrX	135513285	135513397	X:135513285-135513397	ENSG00000238210,ENSG00000229015,ENSG00000273988,ENSG00000271158,ENSG00000225235,ENSG00000165359,ENSG00000237833,ENSG00000224539,ENSG00000277486,ENSG00000198022,ENSG00000274601,ENSG00000268940,ENSG00000269586,ENSG00000181433
chrX	135520508	135520838	X:135520508-135520838	ENSG00000238210,ENSG00000273988,ENSG00000271158,ENSG00000225235,ENSG00000165359,ENSG00000237833,ENSG00000224539,ENSG00000277486,ENSG00000198022,ENSG00000268940
chrX	135521604	135522011	X:135521604-135522011	ENSG00000238210,ENSG00000273988,ENSG00000271158,ENSG00000225235,ENSG00000165359,ENSG00000237833,ENSG00000224539,ENSG00000277486,ENSG00000198022,ENSG00000274601,ENSG00000268940
chrX	135544550	135544657	X:135544550-135544657	ENSG00000224107,ENSG00000273988,ENSG00000271158,ENSG00000225235,ENSG00000165359,ENSG00000237833,ENSG00000224539,ENSG00000277486,ENSG00000198022,ENSG00000274601,ENSG00000268940,ENSG00000269096,ENSG00000269586,ENSG00000181433
chrX	135795206	135795334	X:135795206-135795334	-
chrX	135932036	135932127	X:135932036-135932127	ENSG00000277486,ENSG00000198022,ENSG00000274601,ENSG00000268940,ENSG00000233861,ENSG00000238200,ENSG00000269096,ENSG00000269586,ENSG00000181433,ENSG00000230162,ENSG00000219930,ENSG00000231513,ENSG00000230079,ENSG00000156920
chrX	135973898	135974511	X:135973898-135974511	ENSG00000274601,ENSG00000268940,ENSG00000233861,ENSG00000269096,ENSG00000269586,ENSG00000181433,ENSG00000230162,ENSG00000169446,ENSG00000198689,ENSG00000219930,ENSG00000231513,ENSG00000239080,ENSG00000230079,ENSG00000156920
chrX	135982852	135983072	X:135982852-135983072	ENSG00000269586,ENSG00000181433,ENSG00000230162,ENSG00000169446,ENSG00000198689,ENSG00000219930,ENSG00000239080,ENSG00000230079,ENSG00000156920
chrX	135985342	135985533	X:135985342-135985533	ENSG00000169446,ENSG00000198689,ENSG00000219930
chrX	136157278	136157427	X:136157278-136157427	ENSG00000219930,ENSG00000231513,ENSG00000239080,ENSG00000022267,ENSG00000230079,ENSG00000156920
chrX	136162979	136163123	X:136162979-136163123	ENSG00000219930,ENSG00000231513,ENSG00000239080,ENSG00000022267
chrX	136210407	136210521	X:136210407-136210521	ENSG00000233861,ENSG00000219930,ENSG00000231513,ENSG00000239080,ENSG00000022267,ENSG00000230079,ENSG00000156920
chrX	136210907	136211040	X:136210907-136211040	ENSG00000233861,ENSG00000219930,ENSG00000231513,ENSG00000239080,ENSG00000022267,ENSG00000230079,ENSG00000156920
chrX	136250784	136250875	X:136250784-136250875	ENSG00000223809,ENSG00000219930,ENSG00000231513,ENSG00000239080,ENSG00000129680,ENSG00000230079,ENSG00000156920
chrX	136251308	136251541	X:136251308-136251541	ENSG00000224107,ENSG00000223809,ENSG00000269586,ENSG00000181433,ENSG00000219930,ENSG00000231513,ENSG00000239080,ENSG00000022267,ENSG00000129680,ENSG00000230079,ENSG00000156920,ENSG00000102243,ENSG00000216060,ENSG00000199424,ENSG00000252320
chrX	136496802	136497612	X:136496802-136497612	ENSG00000219930,ENSG00000231513,ENSG00000239080,ENSG00000230079,ENSG00000156920,ENSG00000102239,ENSG00000102241,ENSG00000102243,ENSG00000216060,ENSG00000199424,ENSG00000252320,ENSG00000233093,ENSG00000102245
chrX	136665648	136665828	X:136665648-136665828	ENSG00000268940,ENSG00000233861,ENSG00000228836,ENSG00000278289,ENSG00000271449,ENSG00000273696,ENSG00000278085,ENSG00000219930,ENSG00000231513,ENSG00000230079,ENSG00000156920,ENSG00000102243,ENSG00000216060,ENSG00000199424,ENSG00000252320,ENSG00000233093,ENSG00000102245,ENSG00000214748,ENSG00000224765
chrX	136715105	136715198	X:136715105-136715198	ENSG00000102243,ENSG00000216060,ENSG00000199424,ENSG00000252320,ENSG00000233093,ENSG00000102245,ENSG00000231164,ENSG00000225125
chrX	136754711	136754816	X:136754711-136754816	ENSG00000270946,ENSG00000102243,ENSG00000252320,ENSG00000233093,ENSG00000102245,ENSG00000271339,ENSG00000231164,ENSG00000225125,ENSG00000202279
chrX	136760075	136760290	X:136760075-136760290	ENSG00000102243,ENSG00000216060,ENSG00000199424,ENSG00000129675,ENSG00000212510,ENSG00000271339,ENSG00000231164,ENSG00000225125
chrX	136767254	136767438	X:136767254-136767438	ENSG00000252320,ENSG00000129675,ENSG00000212510,ENSG00000271339,ENSG00000231164,ENSG00000225125,ENSG00000202279
chrX	136767734	136767958	X:136767734-136767958	ENSG00000199424,ENSG00000252320,ENSG00000129675,ENSG00000212510,ENSG00000271339,ENSG00000231164,ENSG00000225125,ENSG00000202279
chrX	136768527	136768741	X:136768527-136768741	ENSG00000252320,ENSG00000129675,ENSG00000212510,ENSG00000271339,ENSG00000231164,ENSG00000225125,ENSG00000202279
chrX	136779330	136779480	X:136779330-136779480	ENSG00000252320,ENSG00000233093,ENSG00000129675,ENSG00000212510,ENSG00000271339,ENSG00000231164,ENSG00000225125,ENSG00000202279
chrX	136828924	136829144	X:136828924-136829144	ENSG00000230079,ENSG00000156920,ENSG00000216060,ENSG00000199424,ENSG00000271339,ENSG00000231164,ENSG00000225125,ENSG00000202279,ENSG00000232611,ENSG00000225400,ENSG00000214748
chrX	136850537	136850729	X:136850537-136850729	ENSG00000231164,ENSG00000225125,ENSG00000202279,ENSG00000232611,ENSG00000225400,ENSG00000206979
chrX	136856636	136856918	X:136856636-136856918	ENSG00000198022,ENSG00000228836,ENSG00000278289,ENSG00000271449,ENSG00000273696,ENSG00000278085,ENSG00000230079,ENSG00000156920,ENSG00000102243,ENSG00000216060,ENSG00000199424,ENSG00000252320,ENSG00000233093,ENSG00000271339,ENSG00000231164,ENSG00000225125,ENSG00000202279,ENSG00000232611,ENSG00000225400,ENSG00000147274,ENSG00000206979,ENSG00000214748,ENSG00000237584,ENSG00000224765,ENSG00000156925,ENSG00000283692,ENSG00000239579,ENSG00000229562
chrX	136862642	136862812	X:136862642-136862812	ENSG00000102243,ENSG00000199424,ENSG00000252320,ENSG00000231164,ENSG00000225125,ENSG00000202279,ENSG00000232611,ENSG00000225400,ENSG00000147274,ENSG00000206979,ENSG00000237307
chrX	136880636	136880914	X:136880636-136880914	ENSG00000147274,ENSG00000206979,ENSG00000234062
chrX	136886344	136886511	X:136886344-136886511	ENSG00000147274,ENSG00000206979
chrX	136909066	136909501	X:136909066-136909501	ENSG00000216060,ENSG00000252320,ENSG00000147274,ENSG00000206979,ENSG00000234062
chrX	136909964	136910508	X:136909964-136910508	ENSG00000102243,ENSG00000216060,ENSG00000199424,ENSG00000233093,ENSG00000102245,ENSG00000225125,ENSG00000147274,ENSG00000206979,ENSG00000234062,ENSG00000237307,ENSG00000224765,ENSG00000156925
chrX	136954233	136954415	X:136954233-136954415	ENSG00000102243,ENSG00000199424,ENSG00000252320,ENSG00000233093,ENSG00000234062,ENSG00000232379,ENSG00000237307,ENSG00000165370,ENSG00000214748,ENSG00000237584,ENSG00000224765,ENSG00000156925,ENSG00000283692,ENSG00000239579,ENSG00000229562
chrX	137052524	137052625	X:137052524-137052625	ENSG00000273696,ENSG00000278085,ENSG00000269586,ENSG00000181433,ENSG00000102243,ENSG00000216060,ENSG00000199424,ENSG00000237307,ENSG00000165370,ENSG00000214748,ENSG00000237584,ENSG00000224765,ENSG00000156925,ENSG00000283692,ENSG00000239579,ENSG00000229562,ENSG00000222114
chrX	137438214	137438421	X:137438214-137438421	-
chrX	138026319	138026470	X:138026319-138026470	ENSG00000269096,ENSG00000237307,ENSG00000214748,ENSG00000237584,ENSG00000224765,ENSG00000156925,ENSG00000283692,ENSG00000239579,ENSG00000229562,ENSG00000222114,ENSG00000252163,ENSG00000183981,ENSG00000214930,ENSG00000285989,ENSG00000232183,ENSG00000207800,ENSG00000226031
chrX	138128162	138128326	X:138128162-138128326	ENSG00000268940,ENSG00000228836,ENSG00000278289,ENSG00000271449,ENSG00000273696,ENSG00000278085,ENSG00000214748,ENSG00000237584,ENSG00000224765,ENSG00000156925,ENSG00000283692,ENSG00000239579,ENSG00000229562,ENSG00000222114,ENSG00000252163,ENSG00000183981,ENSG00000214930,ENSG00000285989,ENSG00000232183,ENSG00000207800,ENSG00000226031,ENSG00000173954,ENSG00000232549
chrX	138745350	138745478	X:138745350-138745478	ENSG00000214748,ENSG00000237584,ENSG00000224765,ENSG00000156925,ENSG00000283692,ENSG00000239579,ENSG00000229562,ENSG00000222114,ENSG00000252163,ENSG00000183981,ENSG00000214930,ENSG00000285989,ENSG00000129682,ENSG00000232183,ENSG00000207800,ENSG00000226031,ENSG00000235975,ENSG00000173954,ENSG00000238485,ENSG00000275268
chrX	138874645	138874852	X:138874645-138874852	ENSG00000214748,ENSG00000237584,ENSG00000224765,ENSG00000156925,ENSG00000283692,ENSG00000239579,ENSG00000229562,ENSG00000222114,ENSG00000252163,ENSG00000183981,ENSG00000214930,ENSG00000285989,ENSG00000232183,ENSG00000207800,ENSG00000226031,ENSG00000235975,ENSG00000173954,ENSG00000232549,ENSG00000101977,ENSG00000238485,ENSG00000231110,ENSG00000224942,ENSG00000275268,ENSG00000225758,ENSG00000207041
chrX	138982447	138982633	X:138982447-138982633	ENSG00000214748,ENSG00000224765,ENSG00000283692,ENSG00000239579,ENSG00000229562,ENSG00000222114,ENSG00000252163,ENSG00000183981,ENSG00000214930,ENSG00000285989,ENSG00000129682,ENSG00000232183,ENSG00000207800,ENSG00000226031,ENSG00000235975,ENSG00000173954,ENSG00000232549,ENSG00000275268,ENSG00000227234,ENSG00000182195,ENSG00000277215,ENSG00000198573,ENSG00000227779
chrX	139077726	139077861	X:139077726-139077861	ENSG00000214748,ENSG00000237584,ENSG00000224765,ENSG00000229562,ENSG00000252163,ENSG00000183981,ENSG00000285989,ENSG00000232183,ENSG00000207800,ENSG00000235975,ENSG00000173954,ENSG00000232549,ENSG00000231110,ENSG00000224942,ENSG00000227779
chrX	139102285	139102480	X:139102285-139102480	ENSG00000237584,ENSG00000224765,ENSG00000239579,ENSG00000229562,ENSG00000222114,ENSG00000252163,ENSG00000183981,ENSG00000214930,ENSG00000285989,ENSG00000232183,ENSG00000207800,ENSG00000235975,ENSG00000173954,ENSG00000232549,ENSG00000101977,ENSG00000224942,ENSG00000227779,ENSG00000198021,ENSG00000203926
chrX	139113787	139113910	X:139113787-139113910	ENSG00000214748,ENSG00000237584,ENSG00000224765,ENSG00000156925,ENSG00000239579,ENSG00000229562,ENSG00000222114,ENSG00000252163,ENSG00000183981,ENSG00000214930,ENSG00000285989,ENSG00000232183,ENSG00000207800,ENSG00000226031,ENSG00000235975,ENSG00000173954,ENSG00000232549,ENSG00000101977,ENSG00000233145,ENSG00000231110,ENSG00000224942,ENSG00000227234,ENSG00000207041,ENSG00000213423
chrX	139204079	139204170	X:139204079-139204170	ENSG00000129682,ENSG00000173954
chrX	139553910	139554117	X:139553910-139554117	ENSG00000214930,ENSG00000285989,ENSG00000232183,ENSG00000207800,ENSG00000235975,ENSG00000173954,ENSG00000232549,ENSG00000101981,ENSG00000101977,ENSG00000238485,ENSG00000231110,ENSG00000207041,ENSG00000196406,ENSG00000165509
chrX	139554297	139554613	X:139554297-139554613	ENSG00000183981,ENSG00000214930,ENSG00000285989,ENSG00000232183,ENSG00000207800,ENSG00000235975,ENSG00000173954,ENSG00000232549,ENSG00000101981,ENSG00000101977,ENSG00000238485,ENSG00000231110,ENSG00000207041,ENSG00000196406,ENSG00000165509
chrX	139559695	139559882	X:139559695-139559882	ENSG00000252163,ENSG00000183981,ENSG00000214930,ENSG00000285989,ENSG00000207800,ENSG00000235975,ENSG00000173954,ENSG00000232549,ENSG00000101981,ENSG00000101977,ENSG00000238485,ENSG00000203933,ENSG00000224942,ENSG00000198573,ENSG00000227779,ENSG00000288098
chrX	139750589	139750680	X:139750589-139750680	ENSG00000101977,ENSG00000238485,ENSG00000101974
chrX	139783167	139783294	X:139783167-139783294	ENSG00000101977,ENSG00000238485,ENSG00000101974,ENSG00000203933,ENSG00000233145,ENSG00000231110,ENSG00000207041,ENSG00000198021,ENSG00000203926,ENSG00000165509
chrX	139784065	139784194	X:139784065-139784194	ENSG00000101977,ENSG00000238485,ENSG00000101974,ENSG00000203933,ENSG00000233145,ENSG00000198021,ENSG00000203926
chrX	139832300	139832425	X:139832300-139832425	ENSG00000101977,ENSG00000238485,ENSG00000101974,ENSG00000203933,ENSG00000233145,ENSG00000182195,ENSG00000277215
chrX	139853066	139853263	X:139853066-139853263	ENSG00000101977,ENSG00000238485,ENSG00000207633,ENSG00000203933,ENSG00000224942,ENSG00000214925,ENSG00000198573,ENSG00000227779,ENSG00000196406,ENSG00000288098,ENSG00000236205
chrX	139892649	139892992	X:139892649-139892992	ENSG00000101977,ENSG00000238485,ENSG00000221375,ENSG00000252719,ENSG00000207633,ENSG00000203933,ENSG00000236205
chrX	139909778	139909948	X:139909778-139909948	ENSG00000238485,ENSG00000252719,ENSG00000207633,ENSG00000203933
chrX	139932075	139932273	X:139932075-139932273	ENSG00000101977,ENSG00000238485,ENSG00000101974,ENSG00000207633,ENSG00000203933
chrX	139932941	139933292	X:139932941-139933292	ENSG00000101977,ENSG00000238485,ENSG00000101974,ENSG00000207633,ENSG00000203933,ENSG00000233145,ENSG00000214653,ENSG00000182195,ENSG00000277215,ENSG00000046774
chrX	139933453	139933642	X:139933453-139933642	ENSG00000101977,ENSG00000238485,ENSG00000101974,ENSG00000207633,ENSG00000203933,ENSG00000233145,ENSG00000182195,ENSG00000277215
chrX	140057099	140057214	X:140057099-140057214	ENSG00000283692,ENSG00000229562,ENSG00000183981,ENSG00000232549,ENSG00000101977,ENSG00000203933,ENSG00000233145,ENSG00000214653,ENSG00000231110,ENSG00000224942,ENSG00000275268,ENSG00000225758,ENSG00000134595,ENSG00000230668,ENSG00000182195,ENSG00000207041,ENSG00000214925,ENSG00000277215,ENSG00000198573,ENSG00000213423,ENSG00000223438,ENSG00000165509,ENSG00000288098,ENSG00000225469,ENSG00000046774,ENSG00000201000
chrX	140066073	140066282	X:140066073-140066282	ENSG00000233145,ENSG00000214653,ENSG00000231110,ENSG00000224942,ENSG00000275268,ENSG00000225758,ENSG00000134595,ENSG00000230668,ENSG00000182195,ENSG00000207041,ENSG00000214925,ENSG00000277215,ENSG00000198021,ENSG00000203926,ENSG00000223438,ENSG00000196406,ENSG00000165509,ENSG00000236205,ENSG00000225469,ENSG00000046774,ENSG00000275508
chrX	140066401	140066537	X:140066401-140066537	ENSG00000203933,ENSG00000233145,ENSG00000214653,ENSG00000231110,ENSG00000224942,ENSG00000275268,ENSG00000225758,ENSG00000134595,ENSG00000230668,ENSG00000182195,ENSG00000207041,ENSG00000214925,ENSG00000277215,ENSG00000227779,ENSG00000198021,ENSG00000203926,ENSG00000223438,ENSG00000196406,ENSG00000165509,ENSG00000288098,ENSG00000236205,ENSG00000225469,ENSG00000046774,ENSG00000275508
chrX	140091481	140091651	X:140091481-140091651	ENSG00000229562,ENSG00000173954,ENSG00000101977,ENSG00000203933,ENSG00000233145,ENSG00000214653,ENSG00000241248,ENSG00000230707,ENSG00000231110,ENSG00000224942,ENSG00000275268,ENSG00000225758,ENSG00000134595,ENSG00000230668,ENSG00000227234,ENSG00000182195,ENSG00000207041,ENSG00000214925,ENSG00000277215,ENSG00000213423,ENSG00000227779,ENSG00000223438,ENSG00000165509,ENSG00000155495,ENSG00000288098,ENSG00000225469,ENSG00000046774,ENSG00000275508
chrX	140572783	140572967	X:140572783-140572967	ENSG00000183981,ENSG00000214930,ENSG00000207800,ENSG00000233145,ENSG00000231110,ENSG00000224942,ENSG00000275268,ENSG00000225758,ENSG00000134595,ENSG00000230668,ENSG00000203930,ENSG00000227234,ENSG00000182195,ENSG00000207041,ENSG00000214925,ENSG00000277215,ENSG00000213423,ENSG00000227779,ENSG00000198021,ENSG00000203926,ENSG00000223438,ENSG00000196406,ENSG00000165509,ENSG00000155495,ENSG00000288098,ENSG00000236205,ENSG00000225469,ENSG00000046774,ENSG00000275508,ENSG00000201000,ENSG00000189326
chrX	140733904	140733997	X:140733904-140733997	ENSG00000230668,ENSG00000203930,ENSG00000288642,ENSG00000214925,ENSG00000213423,ENSG00000198021,ENSG00000203926,ENSG00000223438,ENSG00000155495,ENSG00000225469
chrX	140766103	140766220	X:140766103-140766220	ENSG00000230668,ENSG00000203930,ENSG00000288642,ENSG00000227234,ENSG00000182195,ENSG00000214925,ENSG00000277215,ENSG00000213423,ENSG00000227779,ENSG00000198021,ENSG00000203926,ENSG00000223438,ENSG00000165509,ENSG00000155495,ENSG00000288098,ENSG00000236205,ENSG00000046774,ENSG00000275508
chrX	140818074	140818165	X:140818074-140818165	ENSG00000224942,ENSG00000275268,ENSG00000230668,ENSG00000288642,ENSG00000227234,ENSG00000182195,ENSG00000207041,ENSG00000214925,ENSG00000277215,ENSG00000198573,ENSG00000213423,ENSG00000227779,ENSG00000198021,ENSG00000203926,ENSG00000223438,ENSG00000196406,ENSG00000165509,ENSG00000155495,ENSG00000288098,ENSG00000236205,ENSG00000225469,ENSG00000250625,ENSG00000046774,ENSG00000275508,ENSG00000201000,ENSG00000189326,ENSG00000202473,ENSG00000199878
chrX	140920917	140921017	X:140920917-140921017	ENSG00000224942,ENSG00000288642,ENSG00000221081,ENSG00000229269,ENSG00000227234,ENSG00000182195,ENSG00000207041,ENSG00000214925,ENSG00000277215,ENSG00000213423,ENSG00000227779,ENSG00000223438,ENSG00000196406,ENSG00000165509,ENSG00000155495,ENSG00000288098,ENSG00000236205,ENSG00000225469,ENSG00000250625,ENSG00000046774,ENSG00000275508,ENSG00000199878
chrX	143570932	143571186	X:143570932-143571186	ENSG00000207041,ENSG00000214925,ENSG00000213423,ENSG00000227779,ENSG00000223438,ENSG00000165509,ENSG00000155495,ENSG00000288098,ENSG00000236205,ENSG00000225469,ENSG00000250625,ENSG00000046774,ENSG00000275508,ENSG00000201000,ENSG00000189326,ENSG00000202473,ENSG00000199878,ENSG00000227303,ENSG00000226064,ENSG00000235539,ENSG00000230130,ENSG00000189252,ENSG00000213924,ENSG00000268988,ENSG00000225970,ENSG00000235729,ENSG00000215054,ENSG00000201912,ENSG00000233548,ENSG00000234712,ENSG00000203923,ENSG00000231093,ENSG00000286085,ENSG00000270709,ENSG00000279585,ENSG00000185985,ENSG00000252219,ENSG00000216075,ENSG00000216005,ENSG00000215943,ENSG00000216098,ENSG00000216064,ENSG00000216056
chrX	143580356	143580519	X:143580356-143580519	ENSG00000214925,ENSG00000198573,ENSG00000213423,ENSG00000227779,ENSG00000223438,ENSG00000165509,ENSG00000155495,ENSG00000288098,ENSG00000236205,ENSG00000225469,ENSG00000250625,ENSG00000046774,ENSG00000275508,ENSG00000201000,ENSG00000189326,ENSG00000202473,ENSG00000199878,ENSG00000227303,ENSG00000226064,ENSG00000235539,ENSG00000230130,ENSG00000189252,ENSG00000213924,ENSG00000268988,ENSG00000225970,ENSG00000235729,ENSG00000215054,ENSG00000201912,ENSG00000233548,ENSG00000234712,ENSG00000203923,ENSG00000231093,ENSG00000286085,ENSG00000270709,ENSG00000279585,ENSG00000185985,ENSG00000252219,ENSG00000216075,ENSG00000216005,ENSG00000215943,ENSG00000216098,ENSG00000216064,ENSG00000216056
chrX	143633074	143633284	X:143633074-143633284	ENSG00000165509,ENSG00000155495,ENSG00000288098,ENSG00000236205,ENSG00000225469,ENSG00000046774,ENSG00000275508,ENSG00000201000,ENSG00000189326,ENSG00000202473,ENSG00000199878,ENSG00000227303,ENSG00000226064,ENSG00000235539,ENSG00000230130,ENSG00000189252,ENSG00000179542,ENSG00000213924,ENSG00000268988,ENSG00000225970,ENSG00000235729,ENSG00000215054,ENSG00000201912,ENSG00000233548,ENSG00000234712,ENSG00000203923,ENSG00000231093,ENSG00000286085,ENSG00000270709,ENSG00000279585,ENSG00000185985,ENSG00000252219,ENSG00000216075,ENSG00000216005,ENSG00000215943,ENSG00000216098,ENSG00000216056
chrX	143648897	143649000	X:143648897-143649000	ENSG00000182195,ENSG00000277215,ENSG00000227779,ENSG00000198021,ENSG00000203926,ENSG00000223438,ENSG00000196406,ENSG00000165509,ENSG00000155495,ENSG00000288098,ENSG00000236205,ENSG00000225469,ENSG00000046774,ENSG00000275508,ENSG00000201000,ENSG00000189326,ENSG00000202473,ENSG00000199878,ENSG00000227303,ENSG00000226064,ENSG00000235539,ENSG00000230130,ENSG00000189252,ENSG00000179542,ENSG00000213924,ENSG00000268988,ENSG00000225970,ENSG00000235729,ENSG00000215054,ENSG00000201912,ENSG00000233548,ENSG00000234712,ENSG00000203923,ENSG00000231093,ENSG00000286085,ENSG00000270709,ENSG00000279585,ENSG00000185985,ENSG00000252219,ENSG00000216075,ENSG00000216005,ENSG00000215943,ENSG00000216098,ENSG00000216064,ENSG00000216056
chrX	144185328	144185461	X:144185328-144185461	ENSG00000250625,ENSG00000189326,ENSG00000202473,ENSG00000199878,ENSG00000227303,ENSG00000276380,ENSG00000224630,ENSG00000235598,ENSG00000215054,ENSG00000201912,ENSG00000233548,ENSG00000234712,ENSG00000203923,ENSG00000231093,ENSG00000286085,ENSG00000270709,ENSG00000279585,ENSG00000185985,ENSG00000252219,ENSG00000216075,ENSG00000216005,ENSG00000215943,ENSG00000216098,ENSG00000216064,ENSG00000216056,ENSG00000201594,ENSG00000234748,ENSG00000226388,ENSG00000231686
chrX	147911700	147912011	X:147911700-147912011	ENSG00000286085,ENSG00000215943,ENSG00000216098,ENSG00000216064,ENSG00000201594,ENSG00000234748,ENSG00000226388,ENSG00000231686,ENSG00000235699,ENSG00000224440,ENSG00000225660,ENSG00000271660,ENSG00000216171,ENSG00000207871,ENSG00000207873,ENSG00000207984,ENSG00000207731,ENSG00000207969,ENSG00000207589,ENSG00000252583,ENSG00000212013,ENSG00000212014,ENSG00000208000,ENSG00000207641,ENSG00000207868,ENSG00000287017,ENSG00000207866,ENSG00000207867,ENSG00000274579,ENSG00000228855,ENSG00000227505,ENSG00000271175,ENSG00000202051,ENSG00000287796,ENSG00000227083,ENSG00000268066,ENSG00000274086,ENSG00000102081,ENSG00000236337
chrX	148024887	148025009	X:148024887-148025009	ENSG00000231093,ENSG00000286085,ENSG00000270709,ENSG00000279585,ENSG00000185985,ENSG00000252219,ENSG00000216075,ENSG00000216005,ENSG00000215943,ENSG00000216098,ENSG00000216064,ENSG00000216056,ENSG00000201594,ENSG00000234748,ENSG00000226388,ENSG00000231686,ENSG00000235699,ENSG00000224440,ENSG00000225660,ENSG00000271660,ENSG00000284377,ENSG00000216171,ENSG00000207871,ENSG00000207873,ENSG00000207984,ENSG00000207731,ENSG00000207969,ENSG00000207589,ENSG00000252583,ENSG00000212013,ENSG00000212014,ENSG00000208000,ENSG00000207641,ENSG00000207868,ENSG00000287017,ENSG00000207866,ENSG00000207867,ENSG00000274579,ENSG00000228855,ENSG00000227505,ENSG00000271175,ENSG00000202051,ENSG00000287796,ENSG00000227083,ENSG00000236337,ENSG00000176988,ENSG00000201285,ENSG00000219507,ENSG00000233467,ENSG00000237741,ENSG00000155966,ENSG00000223516,ENSG00000222313,ENSG00000287585,ENSG00000185247,ENSG00000228833,ENSG00000223377
chrX	148069919	148070038	X:148069919-148070038	ENSG00000231093,ENSG00000286085,ENSG00000270709,ENSG00000279585,ENSG00000185985,ENSG00000252219,ENSG00000216075,ENSG00000216005,ENSG00000215943,ENSG00000216098,ENSG00000216064,ENSG00000216056,ENSG00000201594,ENSG00000234748,ENSG00000226388,ENSG00000231686,ENSG00000235699,ENSG00000224440,ENSG00000225660,ENSG00000271660,ENSG00000284377,ENSG00000216171,ENSG00000207871,ENSG00000207873,ENSG00000207984,ENSG00000207731,ENSG00000207969,ENSG00000207589,ENSG00000252583,ENSG00000212013,ENSG00000212014,ENSG00000208000,ENSG00000207641,ENSG00000207868,ENSG00000287017,ENSG00000207866,ENSG00000207867,ENSG00000274579,ENSG00000228855,ENSG00000227505,ENSG00000271175,ENSG00000202051,ENSG00000287796,ENSG00000236337,ENSG00000176988,ENSG00000201285,ENSG00000219507,ENSG00000233467,ENSG00000176970,ENSG00000237741,ENSG00000155966,ENSG00000223516,ENSG00000222313,ENSG00000287585,ENSG00000185247,ENSG00000228833,ENSG00000223377,ENSG00000231694,ENSG00000123584
chrX	148380786	148380884	X:148380786-148380884	ENSG00000252219,ENSG00000216075,ENSG00000216005,ENSG00000215943,ENSG00000216098,ENSG00000216064,ENSG00000216056,ENSG00000201594,ENSG00000234748,ENSG00000226388,ENSG00000231686,ENSG00000235699,ENSG00000224440,ENSG00000225660,ENSG00000271660,ENSG00000284377,ENSG00000216171,ENSG00000207871,ENSG00000207873,ENSG00000207984,ENSG00000207731,ENSG00000207969,ENSG00000207589,ENSG00000252583,ENSG00000212013,ENSG00000212014,ENSG00000208000,ENSG00000207641,ENSG00000207868,ENSG00000287017,ENSG00000207866,ENSG00000207867,ENSG00000274579,ENSG00000228855,ENSG00000227505,ENSG00000271175,ENSG00000202051,ENSG00000287796,ENSG00000236337,ENSG00000233467,ENSG00000176970,ENSG00000237741,ENSG00000155966,ENSG00000223516,ENSG00000222313,ENSG00000287585,ENSG00000228833,ENSG00000223377,ENSG00000123584,ENSG00000224732
chrX	148381301	148381411	X:148381301-148381411	ENSG00000252219,ENSG00000216075,ENSG00000216005,ENSG00000215943,ENSG00000216098,ENSG00000216064,ENSG00000216056,ENSG00000201594,ENSG00000234748,ENSG00000226388,ENSG00000231686,ENSG00000235699,ENSG00000224440,ENSG00000225660,ENSG00000271660,ENSG00000284377,ENSG00000216171,ENSG00000207871,ENSG00000207873,ENSG00000207984,ENSG00000207731,ENSG00000207969,ENSG00000207589,ENSG00000252583,ENSG00000212013,ENSG00000212014,ENSG00000208000,ENSG00000207641,ENSG00000207868,ENSG00000287017,ENSG00000207866,ENSG00000207867,ENSG00000274579,ENSG00000228855,ENSG00000227505,ENSG00000271175,ENSG00000202051,ENSG00000287796,ENSG00000236337,ENSG00000233467,ENSG00000176970,ENSG00000237741,ENSG00000155966,ENSG00000223516,ENSG00000222313,ENSG00000287585,ENSG00000228833,ENSG00000223377,ENSG00000123584,ENSG00000224732
chrX	148416345	148416441	X:148416345-148416441	ENSG00000252219,ENSG00000216075,ENSG00000216005,ENSG00000215943,ENSG00000216098,ENSG00000216064,ENSG00000216056,ENSG00000201594,ENSG00000234748,ENSG00000226388,ENSG00000231686,ENSG00000235699,ENSG00000224440,ENSG00000225660,ENSG00000271660,ENSG00000284377,ENSG00000216171,ENSG00000207871,ENSG00000207873,ENSG00000207984,ENSG00000207731,ENSG00000207969,ENSG00000207589,ENSG00000252583,ENSG00000212013,ENSG00000212014,ENSG00000208000,ENSG00000207641,ENSG00000207868,ENSG00000287017,ENSG00000207866,ENSG00000207867,ENSG00000274579,ENSG00000228855,ENSG00000227505,ENSG00000271175,ENSG00000202051,ENSG00000287796,ENSG00000236337,ENSG00000233467,ENSG00000176970,ENSG00000237741,ENSG00000155966,ENSG00000223516,ENSG00000222313,ENSG00000287585,ENSG00000185247,ENSG00000228833,ENSG00000223377,ENSG00000235254,ENSG00000123584,ENSG00000224732,ENSG00000229829
chrX	149074524	149074746	X:149074524-149074746	ENSG00000231686,ENSG00000235699,ENSG00000224440,ENSG00000225660,ENSG00000271660,ENSG00000284377,ENSG00000216171,ENSG00000207871,ENSG00000207873,ENSG00000207984,ENSG00000207731,ENSG00000207969,ENSG00000207589,ENSG00000252583,ENSG00000212013,ENSG00000212014,ENSG00000208000,ENSG00000207641,ENSG00000207868,ENSG00000287017,ENSG00000207866,ENSG00000207867,ENSG00000274579,ENSG00000228855,ENSG00000227505,ENSG00000271175,ENSG00000202051,ENSG00000287796,ENSG00000236337,ENSG00000233467,ENSG00000176970,ENSG00000237741,ENSG00000155966,ENSG00000223516,ENSG00000222313,ENSG00000242186,ENSG00000287585,ENSG00000185247,ENSG00000228833,ENSG00000223377,ENSG00000231694,ENSG00000235254,ENSG00000123584,ENSG00000224732,ENSG00000229829,ENSG00000280752,ENSG00000230899,ENSG00000156009
chrX	149471026	149471163	X:149471026-149471163	ENSG00000284377,ENSG00000207873,ENSG00000207984,ENSG00000207731,ENSG00000207969,ENSG00000207589,ENSG00000208000,ENSG00000207641,ENSG00000207868,ENSG00000274579,ENSG00000228855,ENSG00000227505,ENSG00000271175,ENSG00000202051,ENSG00000236337,ENSG00000219507,ENSG00000237741,ENSG00000155966,ENSG00000223516,ENSG00000222313,ENSG00000287585,ENSG00000268738,ENSG00000229322,ENSG00000185247,ENSG00000228833,ENSG00000223377,ENSG00000231694,ENSG00000235254,ENSG00000123584,ENSG00000224732,ENSG00000229829,ENSG00000280752,ENSG00000230899,ENSG00000156009
chrX	149503554	149503846	X:149503554-149503846	ENSG00000252583,ENSG00000287585,ENSG00000010404,ENSG00000229322,ENSG00000185247,ENSG00000228833,ENSG00000223377,ENSG00000231694,ENSG00000235254,ENSG00000224732,ENSG00000229829,ENSG00000280752
chrX	149505184	149505428	X:149505184-149505428	ENSG00000010404,ENSG00000238039,ENSG00000176289,ENSG00000197620,ENSG00000283697,ENSG00000267978,ENSG00000229322,ENSG00000185247,ENSG00000228833,ENSG00000223377,ENSG00000231694,ENSG00000235254,ENSG00000224732,ENSG00000229829,ENSG00000280752,ENSG00000230899,ENSG00000156009
chrX	149510446	149510542	X:149510446-149510542	ENSG00000010404,ENSG00000238039,ENSG00000176289,ENSG00000229322,ENSG00000185247,ENSG00000228833,ENSG00000223377,ENSG00000231694,ENSG00000229829,ENSG00000280752
chrX	149512379	149512536	X:149512379-149512536	ENSG00000010404,ENSG00000241489,ENSG00000238039,ENSG00000176289,ENSG00000241769,ENSG00000197620,ENSG00000283697,ENSG00000229322,ENSG00000185247,ENSG00000228833,ENSG00000223377,ENSG00000231694,ENSG00000235254,ENSG00000224732,ENSG00000229829,ENSG00000280752,ENSG00000230899,ENSG00000156009
chrX	149525478	149525734	X:149525478-149525734	ENSG00000241489,ENSG00000238039,ENSG00000176289,ENSG00000241769,ENSG00000197620,ENSG00000283697,ENSG00000229322,ENSG00000185247,ENSG00000228833,ENSG00000223377,ENSG00000235254,ENSG00000224732,ENSG00000280752,ENSG00000283463
chrX	149539361	149539748	X:149539361-149539748	ENSG00000241489,ENSG00000238039,ENSG00000176289,ENSG00000241769,ENSG00000197620,ENSG00000228833,ENSG00000223377,ENSG00000231694,ENSG00000171116,ENSG00000280752
chrX	149540132	149540280	X:149540132-149540280	ENSG00000241489,ENSG00000241769,ENSG00000197620,ENSG00000283697
chrX	149540430	149540831	X:149540430-149540831	ENSG00000241489,ENSG00000241769,ENSG00000197620,ENSG00000283697,ENSG00000185247,ENSG00000224732,ENSG00000280752
chrX	149611752	149611898	X:149611752-149611898	ENSG00000287585,ENSG00000268738,ENSG00000269556,ENSG00000229322,ENSG00000185247,ENSG00000228833,ENSG00000223377,ENSG00000231694,ENSG00000235254,ENSG00000224732,ENSG00000229829,ENSG00000280752,ENSG00000230899,ENSG00000156009
chrX	149630815	149630910	X:149630815-149630910	ENSG00000268738,ENSG00000269556,ENSG00000229322,ENSG00000185247,ENSG00000228833,ENSG00000223377,ENSG00000231694,ENSG00000235254,ENSG00000224732,ENSG00000229829,ENSG00000280752,ENSG00000230899,ENSG00000156009
chrX	149631673	149631891	X:149631673-149631891	ENSG00000268738,ENSG00000269556,ENSG00000229322,ENSG00000185247,ENSG00000228833,ENSG00000223377,ENSG00000231694,ENSG00000235254,ENSG00000224732,ENSG00000229829,ENSG00000280752
chrX	149938494	149939085	X:149938494-149939085	ENSG00000280752,ENSG00000230899,ENSG00000156009,ENSG00000197021,ENSG00000235703
chrX	149939277	149939731	X:149939277-149939731	ENSG00000280752,ENSG00000230899,ENSG00000156009,ENSG00000197021,ENSG00000235703
chrX	149939902	149940718	X:149939902-149940718	ENSG00000230899,ENSG00000156009,ENSG00000197021,ENSG00000235703
chrX	150063828	150063924	X:150063828-150063924	ENSG00000185247,ENSG00000231694,ENSG00000235254,ENSG00000123584,ENSG00000224732,ENSG00000229829,ENSG00000230899,ENSG00000156009,ENSG00000183171,ENSG00000252454,ENSG00000234825,ENSG00000266560,ENSG00000124260,ENSG00000231937
chrX	150161344	150161459	X:150161344-150161459	ENSG00000185247,ENSG00000228833,ENSG00000223377,ENSG00000231694,ENSG00000235254,ENSG00000123584,ENSG00000224732,ENSG00000229829,ENSG00000280752,ENSG00000230899,ENSG00000156009,ENSG00000183171,ENSG00000252454,ENSG00000234825,ENSG00000183862,ENSG00000229967,ENSG00000102287,ENSG00000284363,ENSG00000283751,ENSG00000228965,ENSG00000266560,ENSG00000124260,ENSG00000231937,ENSG00000011677,ENSG00000252205,ENSG00000207957,ENSG00000211583,ENSG00000207818,ENSG00000223940
chrX	150201031	150201320	X:150201031-150201320	ENSG00000227505,ENSG00000271175,ENSG00000287585,ENSG00000185247,ENSG00000228833,ENSG00000223377,ENSG00000231694,ENSG00000235254,ENSG00000123584,ENSG00000224732,ENSG00000229829,ENSG00000280752,ENSG00000230899,ENSG00000156009,ENSG00000183171,ENSG00000252454,ENSG00000234825,ENSG00000013619,ENSG00000228717,ENSG00000278724,ENSG00000183862,ENSG00000229967,ENSG00000147381,ENSG00000102287,ENSG00000284363,ENSG00000283751,ENSG00000228965,ENSG00000242520,ENSG00000266560,ENSG00000124260,ENSG00000231937,ENSG00000011677,ENSG00000252205,ENSG00000207957,ENSG00000211583,ENSG00000207818,ENSG00000223940,ENSG00000269475
chrX	150202884	150203222	X:150202884-150203222	ENSG00000287585,ENSG00000185247,ENSG00000231694,ENSG00000235254,ENSG00000123584,ENSG00000224732,ENSG00000229829,ENSG00000230899,ENSG00000156009,ENSG00000183171,ENSG00000252454,ENSG00000234825,ENSG00000013619,ENSG00000183862,ENSG00000147381,ENSG00000102287,ENSG00000284363,ENSG00000283751,ENSG00000228965,ENSG00000207957,ENSG00000211583,ENSG00000207818
chrX	150429705	150429820	X:150429705-150429820	ENSG00000123584,ENSG00000013619,ENSG00000228965
chrX	150547815	150547987	X:150547815-150547987	ENSG00000228833,ENSG00000223377,ENSG00000231694,ENSG00000123584,ENSG00000224732,ENSG00000229829,ENSG00000013619,ENSG00000171100,ENSG00000147378,ENSG00000228965,ENSG00000198930,ENSG00000213401
chrX	150568255	150568712	X:150568255-150568712	ENSG00000123584,ENSG00000280752,ENSG00000171100,ENSG00000063601
chrX	150607333	150607484	X:150607333-150607484	ENSG00000228833,ENSG00000223377,ENSG00000231694,ENSG00000235254,ENSG00000123584,ENSG00000224732,ENSG00000229829,ENSG00000280752,ENSG00000230899,ENSG00000156009,ENSG00000183171,ENSG00000063601,ENSG00000278724,ENSG00000147378,ENSG00000183862,ENSG00000229967,ENSG00000147381,ENSG00000102287,ENSG00000284363,ENSG00000283751,ENSG00000228965,ENSG00000242520,ENSG00000266560,ENSG00000124260,ENSG00000231937,ENSG00000011677,ENSG00000269475,ENSG00000183305,ENSG00000231447,ENSG00000268606
chrX	150703671	150703776	X:150703671-150703776	ENSG00000063601
chrX	150779567	150779682	X:150779567-150779682	ENSG00000228833,ENSG00000223377,ENSG00000231694,ENSG00000123584,ENSG00000224732,ENSG00000228728,ENSG00000230153,ENSG00000222796,ENSG00000230508,ENSG00000228717,ENSG00000166049,ENSG00000130032,ENSG00000147378,ENSG00000183862,ENSG00000229967,ENSG00000147381,ENSG00000102287,ENSG00000284363,ENSG00000283751,ENSG00000228965,ENSG00000242520,ENSG00000266560,ENSG00000124260,ENSG00000231937,ENSG00000011677,ENSG00000207957,ENSG00000211583,ENSG00000207818,ENSG00000223940,ENSG00000183305,ENSG00000197172,ENSG00000286051
chrX	150841621	150841724	X:150841621-150841724	ENSG00000123584,ENSG00000230899,ENSG00000156009,ENSG00000228728,ENSG00000230153,ENSG00000222796,ENSG00000228717,ENSG00000130032,ENSG00000183862,ENSG00000229967,ENSG00000147381,ENSG00000102287,ENSG00000284363,ENSG00000283751,ENSG00000228965,ENSG00000242520,ENSG00000266560,ENSG00000124260,ENSG00000231937,ENSG00000011677,ENSG00000252205,ENSG00000207957,ENSG00000211583,ENSG00000207818,ENSG00000268089,ENSG00000269475,ENSG00000183305,ENSG00000198930,ENSG00000213401,ENSG00000242599,ENSG00000231447,ENSG00000268606,ENSG00000197172,ENSG00000286051
chrX	150898605	150898925	X:150898605-150898925	ENSG00000123584,ENSG00000102181,ENSG00000228728,ENSG00000230153,ENSG00000222796,ENSG00000230508,ENSG00000147381,ENSG00000102287,ENSG00000284363,ENSG00000283751,ENSG00000242520,ENSG00000266560,ENSG00000124260,ENSG00000231937,ENSG00000252205,ENSG00000207957,ENSG00000211583,ENSG00000207818,ENSG00000223940,ENSG00000287394,ENSG00000269475,ENSG00000221867,ENSG00000183305,ENSG00000231447,ENSG00000268606,ENSG00000197172,ENSG00000286051
chrX	150899596	150899743	X:150899596-150899743	ENSG00000102181,ENSG00000228728,ENSG00000230153,ENSG00000222796,ENSG00000197172,ENSG00000286051
chrX	150982692	150982808	X:150982692-150982808	ENSG00000222796,ENSG00000029993,ENSG00000230508
chrX	150983132	150983389	X:150983132-150983389	ENSG00000228728,ENSG00000230153,ENSG00000222796,ENSG00000029993,ENSG00000230508,ENSG00000270916,ENSG00000228717,ENSG00000130032,ENSG00000147378,ENSG00000229967,ENSG00000147381,ENSG00000102287,ENSG00000284363,ENSG00000283751,ENSG00000228965,ENSG00000242520,ENSG00000266560,ENSG00000124260,ENSG00000231937,ENSG00000252205,ENSG00000207957,ENSG00000211583,ENSG00000207818,ENSG00000223940
chrX	151030977	151031145	X:151030977-151031145	ENSG00000228728,ENSG00000230153,ENSG00000222796,ENSG00000230508,ENSG00000270916,ENSG00000212595,ENSG00000269993,ENSG00000228717,ENSG00000278724,ENSG00000130032,ENSG00000147378,ENSG00000183862,ENSG00000229967,ENSG00000147381,ENSG00000102287,ENSG00000242520,ENSG00000266560,ENSG00000124260,ENSG00000231937,ENSG00000011677,ENSG00000252205,ENSG00000207957,ENSG00000211583,ENSG00000207818,ENSG00000223940,ENSG00000269475,ENSG00000183305,ENSG00000198930,ENSG00000213401,ENSG00000242599,ENSG00000231447,ENSG00000268606,ENSG00000197172,ENSG00000286051,ENSG00000231600
chrX	151042930	151043146	X:151042930-151043146	ENSG00000185247,ENSG00000228833,ENSG00000223377,ENSG00000231694,ENSG00000123584,ENSG00000224732,ENSG00000229829,ENSG00000228728,ENSG00000230153,ENSG00000222796,ENSG00000230508,ENSG00000270916,ENSG00000212595,ENSG00000265789,ENSG00000234696,ENSG00000102195,ENSG00000269993,ENSG00000228717,ENSG00000278724,ENSG00000214915,ENSG00000166049,ENSG00000130032,ENSG00000147378,ENSG00000183862,ENSG00000229967,ENSG00000147381,ENSG00000102287,ENSG00000284363,ENSG00000283751,ENSG00000228965,ENSG00000242520,ENSG00000266560,ENSG00000124260,ENSG00000231937,ENSG00000011677,ENSG00000252205,ENSG00000207957,ENSG00000211583,ENSG00000207818,ENSG00000223940,ENSG00000268089,ENSG00000269475,ENSG00000183305,ENSG00000198930,ENSG00000213401,ENSG00000242599,ENSG00000231447,ENSG00000268606,ENSG00000183837,ENSG00000224931,ENSG00000198681,ENSG00000273877
chrX	151082344	151082626	X:151082344-151082626	ENSG00000231694,ENSG00000123584,ENSG00000229829,ENSG00000228728,ENSG00000230153,ENSG00000222796,ENSG00000230508,ENSG00000270916,ENSG00000265789,ENSG00000234696,ENSG00000102195,ENSG00000269993,ENSG00000228717,ENSG00000278724,ENSG00000166049,ENSG00000130032,ENSG00000147378,ENSG00000183862,ENSG00000229967,ENSG00000147381,ENSG00000102287,ENSG00000284363,ENSG00000283751,ENSG00000228965,ENSG00000242520,ENSG00000266560,ENSG00000124260,ENSG00000231937,ENSG00000011677,ENSG00000252205,ENSG00000207957,ENSG00000211583,ENSG00000207818,ENSG00000223940,ENSG00000287394,ENSG00000268089,ENSG00000269475,ENSG00000221867,ENSG00000183305,ENSG00000198930,ENSG00000213401,ENSG00000242599,ENSG00000231447,ENSG00000268606,ENSG00000224931
chrX	151093251	151093342	X:151093251-151093342	ENSG00000123584,ENSG00000228728,ENSG00000230153,ENSG00000222796,ENSG00000230508,ENSG00000270916,ENSG00000265789,ENSG00000234696,ENSG00000102195,ENSG00000269993,ENSG00000228717,ENSG00000278724,ENSG00000166049,ENSG00000130032,ENSG00000147378,ENSG00000183862,ENSG00000229967,ENSG00000147381,ENSG00000102287,ENSG00000284363,ENSG00000283751,ENSG00000228965,ENSG00000242520,ENSG00000266560,ENSG00000124260,ENSG00000231937,ENSG00000011677,ENSG00000252205,ENSG00000207957,ENSG00000211583,ENSG00000207818,ENSG00000223940,ENSG00000268089,ENSG00000269475,ENSG00000183305,ENSG00000198930,ENSG00000213401,ENSG00000242599,ENSG00000231447,ENSG00000268606,ENSG00000197172,ENSG00000286051,ENSG00000224931,ENSG00000198681
chrX	151151828	151151919	X:151151828-151151919	ENSG00000265789,ENSG00000234696,ENSG00000102195,ENSG00000269993,ENSG00000228717,ENSG00000278724,ENSG00000214915,ENSG00000166049,ENSG00000130032,ENSG00000147378,ENSG00000183862,ENSG00000229967,ENSG00000147381,ENSG00000102287,ENSG00000284363,ENSG00000283751,ENSG00000228965,ENSG00000242520,ENSG00000266560,ENSG00000124260,ENSG00000231937,ENSG00000011677,ENSG00000252205,ENSG00000207957,ENSG00000211583,ENSG00000207818,ENSG00000223940,ENSG00000268089,ENSG00000198930,ENSG00000213401,ENSG00000242599,ENSG00000197172,ENSG00000286051
chrX	151360362	151360497	X:151360362-151360497	ENSG00000171116,ENSG00000265789,ENSG00000234696,ENSG00000102195,ENSG00000269993,ENSG00000228717,ENSG00000278724,ENSG00000214915,ENSG00000166049,ENSG00000130032,ENSG00000147378,ENSG00000183862,ENSG00000229967,ENSG00000147381,ENSG00000102287,ENSG00000284363,ENSG00000283751,ENSG00000228965,ENSG00000242520,ENSG00000266560,ENSG00000124260,ENSG00000231937,ENSG00000011677,ENSG00000252205,ENSG00000207957,ENSG00000211583,ENSG00000207818,ENSG00000223940,ENSG00000268089,ENSG00000269475,ENSG00000183305,ENSG00000198930,ENSG00000213401,ENSG00000242599,ENSG00000231447,ENSG00000268606,ENSG00000197172,ENSG00000286051,ENSG00000224931,ENSG00000273877
chrX	151396268	151396359	X:151396268-151396359	ENSG00000228717,ENSG00000278724,ENSG00000287918,ENSG00000160131,ENSG00000166049,ENSG00000130032,ENSG00000147378,ENSG00000223940
chrX	151396900	151397250	X:151396900-151397250	ENSG00000269993,ENSG00000228717,ENSG00000278724,ENSG00000287918,ENSG00000160131,ENSG00000214915,ENSG00000166049,ENSG00000130032,ENSG00000147378,ENSG00000183862,ENSG00000229967,ENSG00000147381,ENSG00000102287,ENSG00000284363,ENSG00000283751,ENSG00000228965,ENSG00000242520,ENSG00000266560,ENSG00000124260,ENSG00000231937,ENSG00000011677,ENSG00000252205,ENSG00000207957,ENSG00000211583,ENSG00000207818,ENSG00000223940,ENSG00000268089,ENSG00000269475,ENSG00000183305,ENSG00000231447,ENSG00000268606
chrX	151488808	151488995	X:151488808-151488995	ENSG00000265789,ENSG00000234696,ENSG00000102195,ENSG00000269993,ENSG00000228717,ENSG00000278724,ENSG00000270052,ENSG00000214915,ENSG00000166049,ENSG00000130032,ENSG00000147378,ENSG00000183862,ENSG00000229967,ENSG00000147381,ENSG00000102287,ENSG00000284363,ENSG00000283751,ENSG00000228965,ENSG00000242520,ENSG00000266560,ENSG00000124260,ENSG00000231937,ENSG00000011677,ENSG00000252205,ENSG00000207957,ENSG00000211583,ENSG00000207818,ENSG00000223940,ENSG00000287394,ENSG00000268089,ENSG00000269475,ENSG00000221867,ENSG00000183305,ENSG00000198930,ENSG00000213401,ENSG00000242599,ENSG00000231447,ENSG00000268606,ENSG00000197172,ENSG00000286051,ENSG00000235961,ENSG00000224931
chrX	152830671	152831066	X:152830671-152831066	ENSG00000166160,ENSG00000277008,ENSG00000221533,ENSG00000288722,ENSG00000274183,ENSG00000130032,ENSG00000183862,ENSG00000229967,ENSG00000102287,ENSG00000284363,ENSG00000283751,ENSG00000228965,ENSG00000242520,ENSG00000266560,ENSG00000124260,ENSG00000231937,ENSG00000011677,ENSG00000252205,ENSG00000207957,ENSG00000211583,ENSG00000207818,ENSG00000223940,ENSG00000268089,ENSG00000269475,ENSG00000268902,ENSG00000183305,ENSG00000198930,ENSG00000213401,ENSG00000242599,ENSG00000231447,ENSG00000268606,ENSG00000268916,ENSG00000197172,ENSG00000286051,ENSG00000147400,ENSG00000147383,ENSG00000286939,ENSG00000198883,ENSG00000234200,ENSG00000229979,ENSG00000183837,ENSG00000235961,ENSG00000224931,ENSG00000198681,ENSG00000235219,ENSG00000273877,ENSG00000231600,ENSG00000278803
chrX	152913516	152913609	X:152913516-152913609	ENSG00000287394,ENSG00000221867,ENSG00000198930,ENSG00000213401,ENSG00000242599,ENSG00000197172,ENSG00000286051,ENSG00000147394,ENSG00000286939,ENSG00000198883,ENSG00000229979,ENSG00000183837,ENSG00000235961,ENSG00000268883,ENSG00000198681,ENSG00000235219
chrX	152915798	152915889	X:152915798-152915889	ENSG00000268902,ENSG00000198930,ENSG00000213401,ENSG00000242599,ENSG00000147394,ENSG00000286939,ENSG00000198883,ENSG00000229979,ENSG00000183837,ENSG00000235961,ENSG00000278803
chrX	152941601	152941879	X:152941601-152941879	ENSG00000277008,ENSG00000184844,ENSG00000130821,ENSG00000130822,ENSG00000244335,ENSG00000237793,ENSG00000130829,ENSG00000224216,ENSG00000207957,ENSG00000211583,ENSG00000207818,ENSG00000268089,ENSG00000269475,ENSG00000268902,ENSG00000183305,ENSG00000198930,ENSG00000213401,ENSG00000242599,ENSG00000231447,ENSG00000268606,ENSG00000147394,ENSG00000286939,ENSG00000198883,ENSG00000234200,ENSG00000229979,ENSG00000183837,ENSG00000235961,ENSG00000268883,ENSG00000224931,ENSG00000198681,ENSG00000235219,ENSG00000273877,ENSG00000231600
chrX	152958812	152959114	X:152958812-152959114	ENSG00000278057,ENSG00000130821,ENSG00000130822,ENSG00000244335,ENSG00000237793,ENSG00000130829,ENSG00000269475,ENSG00000268902,ENSG00000183305,ENSG00000198930,ENSG00000213401,ENSG00000242599,ENSG00000231447,ENSG00000268606,ENSG00000286939,ENSG00000198883,ENSG00000234200,ENSG00000229979,ENSG00000183837,ENSG00000235961,ENSG00000268883,ENSG00000224931,ENSG00000198681,ENSG00000235219,ENSG00000273877,ENSG00000231600,ENSG00000214897,ENSG00000265170
chrX	153333969	153334228	X:153333969-153334228	ENSG00000269433,ENSG00000277009,ENSG00000166160,ENSG00000277008,ENSG00000269475,ENSG00000183305,ENSG00000198930,ENSG00000213401,ENSG00000242599,ENSG00000231447,ENSG00000268606,ENSG00000198883,ENSG00000234200,ENSG00000229979,ENSG00000183837,ENSG00000235961,ENSG00000268883,ENSG00000224931,ENSG00000198681,ENSG00000235219,ENSG00000273877,ENSG00000231600,ENSG00000225110,ENSG00000063587,ENSG00000232249,ENSG00000214897,ENSG00000265170
chrX	153417158	153417253	X:153417158-153417253	ENSG00000269433,ENSG00000277009,ENSG00000166160,ENSG00000277008,ENSG00000189420,ENSG00000269475,ENSG00000183305,ENSG00000231447,ENSG00000268606,ENSG00000197172,ENSG00000286051,ENSG00000198883,ENSG00000234200,ENSG00000229979,ENSG00000183837,ENSG00000235961,ENSG00000268883,ENSG00000224931,ENSG00000198681,ENSG00000235219,ENSG00000273877,ENSG00000231600,ENSG00000232249,ENSG00000214897,ENSG00000265170
chrX	153470570	153471064	X:153470570-153471064	ENSG00000130822,ENSG00000130829,ENSG00000182492,ENSG00000224963,ENSG00000213397,ENSG00000183479,ENSG00000197172,ENSG00000286051,ENSG00000198883,ENSG00000234200,ENSG00000229979,ENSG00000183837,ENSG00000235961,ENSG00000268883,ENSG00000198681,ENSG00000235219,ENSG00000273877,ENSG00000231600,ENSG00000232249,ENSG00000214897,ENSG00000265170
chrX	153507609	153507760	X:153507609-153507760	ENSG00000130822,ENSG00000130829,ENSG00000067842,ENSG00000182492,ENSG00000224963,ENSG00000213397,ENSG00000183479,ENSG00000268902,ENSG00000198883,ENSG00000234200,ENSG00000229979,ENSG00000183837,ENSG00000235961,ENSG00000198681,ENSG00000235219,ENSG00000273877,ENSG00000231600,ENSG00000232249,ENSG00000214897,ENSG00000265170
chrX	153539581	153539689	X:153539581-153539689	ENSG00000269433,ENSG00000277009,ENSG00000166160,ENSG00000277008,ENSG00000184844,ENSG00000130821,ENSG00000130822,ENSG00000244335,ENSG00000237793,ENSG00000130829,ENSG00000217889,ENSG00000067842,ENSG00000182492,ENSG00000269475,ENSG00000183305,ENSG00000231447,ENSG00000268606,ENSG00000197172,ENSG00000286051,ENSG00000198883,ENSG00000234200,ENSG00000229979,ENSG00000183837,ENSG00000235961,ENSG00000268883,ENSG00000224931,ENSG00000198681,ENSG00000235219,ENSG00000273877,ENSG00000231600
chrX	153583004	153583160	X:153583004-153583160	ENSG00000130821,ENSG00000130822,ENSG00000244335,ENSG00000237793,ENSG00000130829,ENSG00000217889,ENSG00000260081,ENSG00000262919,ENSG00000067842,ENSG00000234200,ENSG00000183837,ENSG00000235219
chrX	153599286	153599445	X:153599286-153599445	ENSG00000130821,ENSG00000130822,ENSG00000244335,ENSG00000237793,ENSG00000130829,ENSG00000217889,ENSG00000260081,ENSG00000262919,ENSG00000221533,ENSG00000288722,ENSG00000224216,ENSG00000268883
chrX	153724341	153724865	X:153724341-153724865	ENSG00000184844,ENSG00000067840,ENSG00000198753,ENSG00000232725,ENSG00000101986,ENSG00000185825,ENSG00000130821,ENSG00000130822,ENSG00000244335,ENSG00000237793,ENSG00000130829
chrX	153726270	153726391	X:153726270-153726391	ENSG00000184844,ENSG00000067840,ENSG00000184343,ENSG00000198753,ENSG00000232725,ENSG00000101986,ENSG00000185825,ENSG00000130821,ENSG00000130822
chrX	153726916	153727013	X:153726916-153727013	ENSG00000184844,ENSG00000067840,ENSG00000184343,ENSG00000198753,ENSG00000232725,ENSG00000101986,ENSG00000185825,ENSG00000130821,ENSG00000130822
chrX	153732462	153732611	X:153732462-153732611	ENSG00000184844,ENSG00000067840,ENSG00000184343,ENSG00000198753,ENSG00000232725,ENSG00000101986,ENSG00000185825,ENSG00000130821,ENSG00000130822
chrX	153794359	153794653	X:153794359-153794653	ENSG00000198910,ENSG00000184844,ENSG00000067840,ENSG00000180879,ENSG00000067829,ENSG00000184343,ENSG00000198753,ENSG00000232725,ENSG00000227159
chrX	153900981	153901170	X:153900981-153901170	ENSG00000089820,ENSG00000126895,ENSG00000273769,ENSG00000284987,ENSG00000198910,ENSG00000184844,ENSG00000067840,ENSG00000198753
chrX	153904205	153904356	X:153904205-153904356	ENSG00000089820,ENSG00000126895,ENSG00000273769,ENSG00000284987,ENSG00000198910,ENSG00000184844,ENSG00000067840,ENSG00000198753
chrX	153926810	153926968	X:153926810-153926968	ENSG00000102032,ENSG00000102030,ENSG00000089820,ENSG00000198910,ENSG00000184844,ENSG00000067840,ENSG00000198753
chrX	153928182	153928649	X:153928182-153928649	ENSG00000102032,ENSG00000102030,ENSG00000089820,ENSG00000198910,ENSG00000184844,ENSG00000067840,ENSG00000184343,ENSG00000198753,ENSG00000232725,ENSG00000227159
chrX	153934958	153935114	X:153934958-153935114	ENSG00000102032,ENSG00000102030,ENSG00000089820,ENSG00000198910,ENSG00000184844,ENSG00000067840,ENSG00000198753,ENSG00000232725,ENSG00000182484
chrX	153971162	153971333	X:153971162-153971333	ENSG00000278057,ENSG00000284286,ENSG00000184216,ENSG00000283694,ENSG00000265176,ENSG00000177854,ENSG00000235802,ENSG00000172534,ENSG00000184844,ENSG00000067840,ENSG00000184033
chrX	153971840	153971935	X:153971840-153971935	ENSG00000284286,ENSG00000184216,ENSG00000283694,ENSG00000265176,ENSG00000177854,ENSG00000235802,ENSG00000172534,ENSG00000184033
chrX	153972414	153972559	X:153972414-153972559	ENSG00000284286,ENSG00000184216,ENSG00000283694,ENSG00000265176,ENSG00000177854,ENSG00000235802,ENSG00000172534,ENSG00000184844,ENSG00000184033
chrX	153981895	153982065	X:153981895-153982065	ENSG00000278057,ENSG00000284286,ENSG00000184216,ENSG00000283694,ENSG00000265176,ENSG00000177854,ENSG00000172534,ENSG00000184844,ENSG00000227159
chrX	154002539	154002630	X:154002539-154002630	ENSG00000278057,ENSG00000284286,ENSG00000184216,ENSG00000283694,ENSG00000265176,ENSG00000227159,ENSG00000184033
chrX	154040421	154040764	X:154040421-154040764	ENSG00000278057,ENSG00000274962,ENSG00000169057,ENSG00000284286,ENSG00000184216,ENSG00000182484,ENSG00000278803
chrX	154097664	154098033	X:154097664-154098033	ENSG00000278057,ENSG00000274962,ENSG00000102076,ENSG00000169057,ENSG00000284286,ENSG00000184216
chrX	154172689	154172980	X:154172689-154172980	ENSG00000269433,ENSG00000277009,ENSG00000166160,ENSG00000277008,ENSG00000185203,ENSG00000279245,ENSG00000272681,ENSG00000230578,ENSG00000277858,ENSG00000288709,ENSG00000221190,ENSG00000277150,ENSG00000221603,ENSG00000277745,ENSG00000269475,ENSG00000183305,ENSG00000231447,ENSG00000268606,ENSG00000224931
chrX	154209794	154210074	X:154209794-154210074	ENSG00000130827,ENSG00000007350,ENSG00000269433,ENSG00000277009,ENSG00000166160,ENSG00000277008,ENSG00000273769,ENSG00000232725,ENSG00000185203,ENSG00000279245,ENSG00000272681,ENSG00000230578,ENSG00000277858,ENSG00000288709,ENSG00000221190,ENSG00000277150,ENSG00000221603,ENSG00000277745,ENSG00000269475,ENSG00000183305,ENSG00000231447,ENSG00000268606,ENSG00000224931
chrX	154341875	154342323	X:154341875-154342323	ENSG00000130827,ENSG00000280195,ENSG00000102119,ENSG00000196924,ENSG00000231830,ENSG00000007350,ENSG00000102076,ENSG00000169057,ENSG00000071889,ENSG00000261773,ENSG00000155961
chrX	154368743	154368950	X:154368743-154368950	ENSG00000102119,ENSG00000285018,ENSG00000196924,ENSG00000231830,ENSG00000278057,ENSG00000227159,ENSG00000184033
chrX	154371232	154371426	X:154371232-154371426	ENSG00000102119,ENSG00000285018,ENSG00000196924,ENSG00000231830,ENSG00000278057,ENSG00000268651
chrX	154378639	154379357	X:154378639-154379357	ENSG00000102119,ENSG00000285018,ENSG00000196924,ENSG00000231830,ENSG00000278057
chrX	154389083	154389174	X:154389083-154389174	ENSG00000264484,ENSG00000130827,ENSG00000147403,ENSG00000102119,ENSG00000196924,ENSG00000231830
chrX	154389830	154390237	X:154389830-154390237	ENSG00000102125,ENSG00000013563,ENSG00000207165,ENSG00000280195,ENSG00000147403,ENSG00000231830
chrX	154397623	154397741	X:154397623-154397741	ENSG00000102125,ENSG00000013563,ENSG00000207165,ENSG00000280195,ENSG00000147403
chrX	154398072	154398309	X:154398072-154398309	ENSG00000102125,ENSG00000013563,ENSG00000207165,ENSG00000280195,ENSG00000147403
chrX	154398804	154398937	X:154398804-154398937	ENSG00000102125,ENSG00000013563,ENSG00000207165,ENSG00000280195,ENSG00000147403
chrX	154409244	154409441	X:154409244-154409441	ENSG00000102125,ENSG00000013563,ENSG00000207165
chrX	154428445	154428670	X:154428445-154428670	ENSG00000276350,ENSG00000071859,ENSG00000203879,ENSG00000071553,ENSG00000197180,ENSG00000102125,ENSG00000013563,ENSG00000207165,ENSG00000278057
chrX	154444370	154444467	X:154444370-154444467	ENSG00000276350,ENSG00000071859,ENSG00000203879,ENSG00000102125
chrX	154458001	154458092	X:154458001-154458092	ENSG00000196976,ENSG00000130827,ENSG00000276350,ENSG00000071859,ENSG00000203879
chrX	154478799	154479349	X:154478799-154479349	ENSG00000126903,ENSG00000102178,ENSG00000196976,ENSG00000130827,ENSG00000276350,ENSG00000071859,ENSG00000203879
chrX	154490643	154490969	X:154490643-154490969	ENSG00000264484,ENSG00000126903,ENSG00000102178,ENSG00000196976,ENSG00000071889,ENSG00000261773
chrX	154516166	154516516	X:154516166-154516516	ENSG00000126903,ENSG00000102178,ENSG00000196976,ENSG00000227159,ENSG00000071889,ENSG00000261773
chrX	154527252	154527401	X:154527252-154527401	ENSG00000102178,ENSG00000278057,ENSG00000071889,ENSG00000261773,ENSG00000160211
chrX	154542572	154542663	X:154542572-154542663	ENSG00000278057,ENSG00000160211,ENSG00000269335,ENSG00000278803
chrX	154543189	154543355	X:154543189-154543355	ENSG00000278057,ENSG00000160211,ENSG00000269335,ENSG00000184033,ENSG00000278803
chrX	154547198	154547411	X:154547198-154547411	ENSG00000274962,ENSG00000182484,ENSG00000160211,ENSG00000269335,ENSG00000232155,ENSG00000184033
chrX	154696427	154696518	X:154696427-154696518	ENSG00000224069,ENSG00000274183,ENSG00000203870,ENSG00000206693,ENSG00000160219,ENSG00000237619,ENSG00000226141,ENSG00000126890,ENSG00000273041,ENSG00000268651,ENSG00000232155,ENSG00000184033,ENSG00000273773,ENSG00000213338,ENSG00000275882
chrX	154734142	154734284	X:154734142-154734284	ENSG00000278057,ENSG00000166160,ENSG00000268221,ENSG00000277008,ENSG00000185203,ENSG00000224069,ENSG00000274183,ENSG00000203870,ENSG00000206693,ENSG00000160219,ENSG00000237619,ENSG00000226141,ENSG00000126890,ENSG00000232155,ENSG00000184033,ENSG00000275882,ENSG00000230578,ENSG00000277858,ENSG00000288709,ENSG00000221190,ENSG00000277150,ENSG00000221603,ENSG00000277745
chrX	154734525	154734616	X:154734525-154734616	ENSG00000268221,ENSG00000274183,ENSG00000203870,ENSG00000206693,ENSG00000237619,ENSG00000226141,ENSG00000126890,ENSG00000232155,ENSG00000184033,ENSG00000275882
chrX	154748875	154748984	X:154748875-154748984	ENSG00000224069,ENSG00000274183,ENSG00000203870,ENSG00000206693,ENSG00000160219,ENSG00000237619,ENSG00000226141,ENSG00000126890,ENSG00000232155,ENSG00000273773,ENSG00000213338,ENSG00000275882
chrX	154750930	154751072	X:154750930-154751072	ENSG00000182484,ENSG00000224069,ENSG00000274183,ENSG00000203870,ENSG00000206693,ENSG00000130826,ENSG00000160219,ENSG00000237619,ENSG00000226141,ENSG00000126890,ENSG00000232155,ENSG00000275882
chrX	154762602	154762944	X:154762602-154762944	ENSG00000224069,ENSG00000274183,ENSG00000203870,ENSG00000229237,ENSG00000130830,ENSG00000206693,ENSG00000284450,ENSG00000206948,ENSG00000130826,ENSG00000160219,ENSG00000237619,ENSG00000226141,ENSG00000126890,ENSG00000232155,ENSG00000184033,ENSG00000273773,ENSG00000213338,ENSG00000275882,ENSG00000237859,ENSG00000233688,ENSG00000230578,ENSG00000277858,ENSG00000288709,ENSG00000221190,ENSG00000277150,ENSG00000221603,ENSG00000277745
chrX	154799226	154799502	X:154799226-154799502	ENSG00000268221,ENSG00000224069,ENSG00000274183,ENSG00000203870,ENSG00000229237,ENSG00000130830,ENSG00000206693,ENSG00000237619,ENSG00000226141,ENSG00000126890,ENSG00000232155,ENSG00000275882,ENSG00000233688
chrX	154805401	154805671	X:154805401-154805671	ENSG00000182484,ENSG00000224069,ENSG00000274183,ENSG00000203870,ENSG00000229237,ENSG00000130830,ENSG00000206693,ENSG00000237619,ENSG00000226141,ENSG00000126890,ENSG00000232155,ENSG00000184033,ENSG00000275882,ENSG00000237859,ENSG00000233688
chrX	155026749	155027319	X:155026749-155027319	ENSG00000185203,ENSG00000270726,ENSG00000124334,ENSG00000223484,ENSG00000228410,ENSG00000224069,ENSG00000274183,ENSG00000185010,ENSG00000237859,ENSG00000233688,ENSG00000165775,ENSG00000288258,ENSG00000182712,ENSG00000214827,ENSG00000185515,ENSG00000235991,ENSG00000225008,ENSG00000228986,ENSG00000230578,ENSG00000277858,ENSG00000288709,ENSG00000221190,ENSG00000277150,ENSG00000221603,ENSG00000277745,ENSG00000237801
chrX	155057513	155057613	X:155057513-155057613	ENSG00000185203,ENSG00000270726,ENSG00000124334,ENSG00000223484,ENSG00000228410,ENSG00000224069,ENSG00000185010,ENSG00000237859,ENSG00000233688,ENSG00000165775,ENSG00000288258,ENSG00000182712,ENSG00000214827,ENSG00000185515,ENSG00000235991,ENSG00000155962,ENSG00000225008,ENSG00000228986,ENSG00000230491,ENSG00000230578,ENSG00000277858,ENSG00000288709,ENSG00000221190,ENSG00000277150,ENSG00000221603,ENSG00000277745,ENSG00000237801
chrX	155071124	155071574	X:155071124-155071574	ENSG00000185203,ENSG00000270726,ENSG00000124334,ENSG00000223484,ENSG00000228410,ENSG00000224069,ENSG00000274183,ENSG00000185010,ENSG00000237859,ENSG00000233688,ENSG00000165775,ENSG00000288258,ENSG00000182712,ENSG00000214827,ENSG00000185515,ENSG00000235991,ENSG00000155961,ENSG00000155962,ENSG00000225008,ENSG00000228986,ENSG00000230491,ENSG00000230578,ENSG00000277858,ENSG00000288709,ENSG00000221190,ENSG00000277150,ENSG00000221603,ENSG00000277745,ENSG00000237801
chrX	155216217	155216521	X:155216217-155216521	ENSG00000269433,ENSG00000277009,ENSG00000166160,ENSG00000277008,ENSG00000227159,ENSG00000185203,ENSG00000270726,ENSG00000124334,ENSG00000223484,ENSG00000228410,ENSG00000224069,ENSG00000274183,ENSG00000279245,ENSG00000272681,ENSG00000237859,ENSG00000233688,ENSG00000235991,ENSG00000155959,ENSG00000224978,ENSG00000155961,ENSG00000155962,ENSG00000225008,ENSG00000228986,ENSG00000230491,ENSG00000230578,ENSG00000277858,ENSG00000288709,ENSG00000221190,ENSG00000277150,ENSG00000221603,ENSG00000277745,ENSG00000224533,ENSG00000225393,ENSG00000237801
chrX	155216834	155216937	X:155216834-155216937	ENSG00000269433,ENSG00000277009,ENSG00000166160,ENSG00000277008,ENSG00000227159,ENSG00000185203,ENSG00000270726,ENSG00000124334,ENSG00000223484,ENSG00000228410,ENSG00000224069,ENSG00000279245,ENSG00000272681,ENSG00000237859,ENSG00000233688,ENSG00000235991,ENSG00000155959,ENSG00000224978,ENSG00000155961,ENSG00000155962,ENSG00000225008,ENSG00000228986,ENSG00000230491,ENSG00000230578,ENSG00000277858,ENSG00000288709,ENSG00000221190,ENSG00000277150,ENSG00000221603,ENSG00000277745,ENSG00000224533,ENSG00000225393,ENSG00000237801
chrX	155374175	155374266	X:155374175-155374266	ENSG00000269433,ENSG00000277009,ENSG00000166160,ENSG00000277008,ENSG00000182484,ENSG00000185203,ENSG00000270726,ENSG00000124334,ENSG00000223484,ENSG00000228410,ENSG00000279245,ENSG00000272681,ENSG00000230578,ENSG00000277858,ENSG00000288709,ENSG00000221190,ENSG00000277150,ENSG00000221603,ENSG00000277745,ENSG00000224931
chrX	155381961	155382208	X:155381961-155382208	ENSG00000269433,ENSG00000277009,ENSG00000166160,ENSG00000277008,ENSG00000182484,ENSG00000185203,ENSG00000270726,ENSG00000124334,ENSG00000223484,ENSG00000228410,ENSG00000279245,ENSG00000272681,ENSG00000230578,ENSG00000277858,ENSG00000288709,ENSG00000221190,ENSG00000277150,ENSG00000221603,ENSG00000277745,ENSG00000224931
chrX	155458568	155458763	X:155458568-155458763	-
chrX	155612532	155612623	X:155612532-155612623	ENSG00000185203,ENSG00000270726,ENSG00000124334,ENSG00000223484,ENSG00000228410,ENSG00000237859,ENSG00000235991,ENSG00000155962,ENSG00000225008,ENSG00000228986,ENSG00000230491,ENSG00000230578,ENSG00000277858,ENSG00000288709,ENSG00000221190,ENSG00000277150,ENSG00000221603,ENSG00000277745,ENSG00000185973,ENSG00000168939,ENSG00000237801
chrX	155612891	155613027	X:155612891-155613027	ENSG00000185203,ENSG00000270726,ENSG00000124334,ENSG00000223484,ENSG00000228410,ENSG00000279245,ENSG00000272681,ENSG00000237859,ENSG00000235991,ENSG00000155962,ENSG00000225008,ENSG00000228986,ENSG00000230491,ENSG00000230578,ENSG00000277858,ENSG00000288709,ENSG00000221190,ENSG00000277150,ENSG00000221603,ENSG00000277745,ENSG00000185973,ENSG00000168939,ENSG00000237801
chrX	155881051	155881428	X:155881051-155881428	ENSG00000227159,ENSG00000182484,ENSG00000185203,ENSG00000270726,ENSG00000124334,ENSG00000223484,ENSG00000228410,ENSG00000224069,ENSG00000237859,ENSG00000235991,ENSG00000155962,ENSG00000225008,ENSG00000228986,ENSG00000230491,ENSG00000230578,ENSG00000277858,ENSG00000288709,ENSG00000221190,ENSG00000277150,ENSG00000221603,ENSG00000277745,ENSG00000237801,ENSG00000237040,ENSG00000124333
chrX	156030325	156030775	X:156030325-156030775	-
chrY	19080	19374	Y:19080-19374	-
chrY	232013	232157	Y:232013-232157	-
chrY	274914	275020	Y:274914-275020	-
chrY	283331	283528	Y:283331-283528	-
chrY	323527	323644	Y:323527-323644	-
chrY	323854	323948	Y:323854-323948	-
chrY	387138	387458	Y:387138-387458	-
chrY	990007	990370	Y:990007-990370	-
chrY	1205765	1205950	Y:1205765-1205950	-
chrY	1206080	1206253	Y:1206080-1206253	-
chrY	1223021	1223228	Y:1223021-1223228	-
chrY	1239703	1240036	Y:1239703-1240036	-
chrY	1249373	1249507	Y:1249373-1249507	-
chrY	1249622	1249793	Y:1249622-1249793	-
chrY	1268695	1268866	Y:1268695-1268866	-
chrY	1274828	1275083	Y:1274828-1275083	-
chrY	1316576	1316886	Y:1316576-1316886	-
chrY	1320322	1320538	Y:1320322-1320538	-
chrY	1336387	1336527	Y:1336387-1336527	-
chrY	1341931	1342036	Y:1341931-1342036	-
chrY	1392041	1392464	Y:1392041-1392464	-
chrY	1392684	1392775	Y:1392684-1392775	-
chrY	1392903	1393015	Y:1392903-1393015	-
chrY	1452847	1453532	Y:1452847-1453532	-
chrY	1453660	1454026	Y:1453660-1454026	-
chrY	1462986	1463153	Y:1462986-1463153	-
chrY	1481819	1481997	Y:1481819-1481997	-
chrY	1494295	1494425	Y:1494295-1494425	-
chrY	1504420	1504621	Y:1504420-1504621	-
chrY	1505128	1505392	Y:1505128-1505392	-
chrY	1517481	1517635	Y:1517481-1517635	-
chrY	1537570	1537675	Y:1537570-1537675	-
chrY	1591440	1591803	Y:1591440-1591803	-
chrY	1661660	1661815	Y:1661660-1661815	-
chrY	2521376	2521691	Y:2521376-2521691	-
chrY	2522168	2522259	Y:2522168-2522259	-
chrY	2609139	2609469	Y:2609139-2609469	-
chrY	2614991	2615158	Y:2614991-2615158	-
chrY	2690944	2691417	Y:2690944-2691417	-
chrY	2696757	2697006	Y:2696757-2697006	-
chrY	2707403	2707675	Y:2707403-2707675	-
chrY	2767019	2767168	Y:2767019-2767168	-
chrY	2935146	2935424	Y:2935146-2935424	-
chrY	2935806	2936153	Y:2935806-2936153	-
chrY	4036299	4036463	Y:4036299-4036463	-
chrY	4344721	4344903	Y:4344721-4344903	-
chrY	4991864	4991970	Y:4991864-4991970	-
chrY	7085769	7085865	Y:7085769-7085865	-
chrY	7273641	7274075	Y:7273641-7274075	-
chrY	7722691	7722796	Y:7722691-7722796	-
chrY	7724279	7724516	Y:7724279-7724516	-
chrY	7730268	7730404	Y:7730268-7730404	-
chrY	9141839	9142022	Y:9141839-9142022	-
chrY	10081732	10081832	Y:10081732-10081832	-
chrY	10086969	10087060	Y:10086969-10087060	-
chrY	10092420	10092511	Y:10092420-10092511	-
chrY	10106355	10106508	Y:10106355-10106508	-
chrY	10184804	10184931	Y:10184804-10184931	-
chrY	10194314	10194408	Y:10194314-10194408	-
chrY	10200196	10200296	Y:10200196-10200296	-
chrY	10205361	10205470	Y:10205361-10205470	-
chrY	10231060	10231160	Y:10231060-10231160	-
chrY	10629599	10629701	Y:10629599-10629701	-
chrY	10629932	10630043	Y:10629932-10630043	-
chrY	10630504	10630738	Y:10630504-10630738	-
chrY	10631201	10631317	Y:10631201-10631317	-
chrY	10633225	10633331	Y:10633225-10633331	-
chrY	11039110	11039472	Y:11039110-11039472	-
chrY	11039779	11039884	Y:11039779-11039884	-
chrY	11040699	11040790	Y:11040699-11040790	-
chrY	11292548	11292670	Y:11292548-11292670	-
chrY	11292971	11293115	Y:11292971-11293115	-
chrY	11297671	11297793	Y:11297671-11297793	-
chrY	11302691	11302829	Y:11302691-11302829	-
chrY	11302942	11303096	Y:11302942-11303096	-
chrY	11303413	11303666	Y:11303413-11303666	-
chrY	11305284	11305441	Y:11305284-11305441	-
chrY	11305535	11305629	Y:11305535-11305629	-
chrY	11312242	11312640	Y:11312242-11312640	-
chrY	11313129	11313259	Y:11313129-11313259	-
chrY	11314310	11314406	Y:11314310-11314406	-
chrY	11318634	11318860	Y:11318634-11318860	-
chrY	11322598	11322780	Y:11322598-11322780	-
chrY	11326359	11326456	Y:11326359-11326456	-
chrY	11327610	11327750	Y:11327610-11327750	-
chrY	11329846	11330090	Y:11329846-11330090	-
chrY	11333159	11333270	Y:11333159-11333270	-
chrY	11333406	11333545	Y:11333406-11333545	-
chrY	11334239	11334372	Y:11334239-11334372	-
chrY	11475525	11475652	Y:11475525-11475652	-
chrY	11480981	11481079	Y:11480981-11481079	-
chrY	11493229	11493358	Y:11493229-11493358	-
chrY	11494870	11495095	Y:11494870-11495095	-
chrY	11496414	11496536	Y:11496414-11496536	-
chrY	11503598	11503696	Y:11503598-11503696	-
chrY	11505582	11505690	Y:11505582-11505690	-
chrY	11508990	11509117	Y:11508990-11509117	-
chrY	11513804	11513906	Y:11513804-11513906	-
chrY	11520933	11521054	Y:11520933-11521054	-
chrY	11521741	11521832	Y:11521741-11521832	-
chrY	11525233	11525365	Y:11525233-11525365	-
chrY	11529108	11529199	Y:11529108-11529199	-
chrY	11532468	11532589	Y:11532468-11532589	-
chrY	11539238	11539429	Y:11539238-11539429	-
chrY	11548607	11548727	Y:11548607-11548727	-
chrY	11549789	11549883	Y:11549789-11549883	-
chrY	11561567	11561692	Y:11561567-11561692	-
chrY	11572182	11572300	Y:11572182-11572300	-
chrY	11592761	11592852	Y:11592761-11592852	-
chrY	11680322	11680480	Y:11680322-11680480	-
chrY	11682158	11682249	Y:11682158-11682249	-
chrY	11687937	11688096	Y:11687937-11688096	-
chrY	11690112	11690242	Y:11690112-11690242	-
chrY	11690345	11690557	Y:11690345-11690557	-
chrY	11699231	11699322	Y:11699231-11699322	-
chrY	11700422	11700548	Y:11700422-11700548	-
chrY	11702469	11702561	Y:11702469-11702561	-
chrY	11705393	11705517	Y:11705393-11705517	-
chrY	11711784	11711885	Y:11711784-11711885	-
chrY	11712572	11712678	Y:11712572-11712678	-
chrY	11717714	11717843	Y:11717714-11717843	-
chrY	11719037	11719128	Y:11719037-11719128	-
chrY	11721910	11722146	Y:11721910-11722146	-
chrY	11722961	11723088	Y:11722961-11723088	-
chrY	11723207	11723379	Y:11723207-11723379	-
chrY	11728470	11728588	Y:11728470-11728588	-
chrY	11731245	11731415	Y:11731245-11731415	-
chrY	11733589	11733684	Y:11733589-11733684	-
chrY	11734793	11734920	Y:11734793-11734920	-
chrY	11739188	11739368	Y:11739188-11739368	-
chrY	11743804	11743935	Y:11743804-11743935	-
chrY	11747631	11747868	Y:11747631-11747868	-
chrY	11748408	11748527	Y:11748408-11748527	-
chrY	11748696	11748799	Y:11748696-11748799	-
chrY	11749057	11749188	Y:11749057-11749188	-
chrY	12662058	12662327	Y:12662058-12662327	-
chrY	12811399	12811490	Y:12811399-12811490	-
chrY	12904665	12904973	Y:12904665-12904973	-
chrY	13338920	13339011	Y:13338920-13339011	-
chrY	13478508	13478625	Y:13478508-13478625	-
chrY	13479939	13480228	Y:13479939-13480228	-
chrY	13703656	13703939	Y:13703656-13703939	-
chrY	13751423	13751611	Y:13751423-13751611	-
chrY	17579279	17579370	Y:17579279-17579370	-
chrY	18326655	18326774	Y:18326655-18326774	-
chrY	18424379	18424470	Y:18424379-18424470	-
chrY	19077346	19077685	Y:19077346-19077685	-
chrY	19567029	19567373	Y:19567029-19567373	-
chrY	20575481	20575763	Y:20575481-20575763	-
chrY	21175717	21175808	Y:21175717-21175808	-
chrY	21240392	21240483	Y:21240392-21240483	-
chrY	26638190	26638356	Y:26638190-26638356	-
chrY	26639784	26639919	Y:26639784-26639919	-
chrY	26640504	26640605	Y:26640504-26640605	-
chrY	26641114	26641205	Y:26641114-26641205	-
chrY	26647291	26647413	Y:26647291-26647413	-
chrY	26653008	26653104	Y:26653008-26653104	-
chrY	26654064	26654160	Y:26654064-26654160	-
chrY	26654891	26654982	Y:26654891-26654982	-
chrY	26671021	26671264	Y:26671021-26671264	-
chrY	26671368	26671597	Y:26671368-26671597	-
chrY	56771078	56771292	Y:56771078-56771292	-
chrY	56768576	56768667	Y:56768576-56768667	-
chrY	56767318	56767425	Y:56767318-56767425	-
chrY	56763461	56763567	Y:56763461-56763567	-
chrY	56756006	56756107	Y:56756006-56756107	-
chrY	56749802	56749905	Y:56749802-56749905	-
chrY	56746027	56746126	Y:56746027-56746126	-
chrY	56742646	56742740	Y:56742646-56742740	-
chrY	56706128	56706224	Y:56706128-56706224	-
chrY	56685508	56685600	Y:56685508-56685600	-
chrY	56678187	56678279	Y:56678187-56678279	-
chrY	56673981	56674127	Y:56673981-56674127	-
chrY	56826737	56826892	Y:56826737-56826892	-
chrY	56830278	56830377	Y:56830278-56830377	-
chrY	56833214	56833368	Y:56833214-56833368	-
chrY	56834361	56834637	Y:56834361-56834637	-
chrY	56847148	56847248	Y:56847148-56847248	-
chrY	56850352	56850583	Y:56850352-56850583	-
chrY	56850729	56850986	Y:56850729-56850986	-
chrY	56851096	56851187	Y:56851096-56851187	-
chrY	56855817	56855908	Y:56855817-56855908	-
chrY	57067680	57067891	Y:57067680-57067891	-
chrY	57068057	57068148	Y:57068057-57068148	-
chrY	57216833	57217305	Y:57216833-57217305	-
```
