## Supplementary material for "Cell type-specific epigenetic regulatory circuitry of coronary artery disease loci": mDC_ATAC_c4_hg38_EnhancerInteractions.bed (part 4 of 12)

```
chr14	22420818	22421118	14:22420818-22421118	ENSG00000251002,ENSG00000259042,ENSG00000211821,ENSG00000223997,ENSG00000237235,ENSG00000211826,ENSG00000211827,ENSG00000211828,ENSG00000211829,ENSG00000256590
chr14	22427652	22428171	14:22427652-22428171	ENSG00000251002,ENSG00000259042,ENSG00000211821,ENSG00000223997,ENSG00000237235,ENSG00000211826,ENSG00000211827,ENSG00000211828,ENSG00000211829,ENSG00000256590
chr14	22448256	22448918	14:22448256-22448918	ENSG00000251002,ENSG00000211821,ENSG00000223997,ENSG00000237235,ENSG00000228985,ENSG00000211825,ENSG00000211826,ENSG00000211827,ENSG00000211828,ENSG00000211829,ENSG00000256590,ENSG00000211831,ENSG00000249446,ENSG00000211832,ENSG00000211833,ENSG00000211834,ENSG00000211835,ENSG00000250688,ENSG00000211836,ENSG00000211837,ENSG00000211838,ENSG00000248366,ENSG00000211839,ENSG00000211840,ENSG00000211841,ENSG00000211842,ENSG00000211843,ENSG00000211844,ENSG00000211845,ENSG00000211846,ENSG00000211847,ENSG00000211848,ENSG00000211849,ENSG00000211850,ENSG00000211851,ENSG00000278661
chr14	22473131	22473331	14:22473131-22473331	ENSG00000211826,ENSG00000211827,ENSG00000211828,ENSG00000211829,ENSG00000256590,ENSG00000211831,ENSG00000249446,ENSG00000211832,ENSG00000211833,ENSG00000211834,ENSG00000211835,ENSG00000250688,ENSG00000211836,ENSG00000211837,ENSG00000211838,ENSG00000248366,ENSG00000211839,ENSG00000211840,ENSG00000211841,ENSG00000211842,ENSG00000211843,ENSG00000211844,ENSG00000211845
chr14	22482846	22483046	14:22482846-22483046	ENSG00000251002,ENSG00000211831,ENSG00000249446,ENSG00000211832,ENSG00000211833,ENSG00000211834,ENSG00000211835,ENSG00000250688,ENSG00000211836,ENSG00000211837,ENSG00000211838,ENSG00000248366,ENSG00000211839,ENSG00000211840,ENSG00000211841,ENSG00000211842,ENSG00000211843,ENSG00000211844,ENSG00000211845,ENSG00000211846,ENSG00000211847,ENSG00000211848,ENSG00000211849,ENSG00000211850,ENSG00000211851,ENSG00000278661
chr14	22509922	22510216	14:22509922-22510216	ENSG00000211841,ENSG00000211842,ENSG00000211843,ENSG00000211844,ENSG00000211845,ENSG00000211846,ENSG00000211847,ENSG00000211848,ENSG00000211849,ENSG00000211850,ENSG00000211851,ENSG00000278661,ENSG00000276699,ENSG00000211854,ENSG00000211855,ENSG00000211856,ENSG00000211857,ENSG00000211858,ENSG00000211859,ENSG00000211860,ENSG00000211861,ENSG00000211862,ENSG00000211863,ENSG00000211864,ENSG00000211865,ENSG00000211866,ENSG00000211867,ENSG00000211868,ENSG00000211869
chr14	22517379	22517655	14:22517379-22517655	ENSG00000211841,ENSG00000211842,ENSG00000211843,ENSG00000211844,ENSG00000211845,ENSG00000211846,ENSG00000211847,ENSG00000211848,ENSG00000211849,ENSG00000211850,ENSG00000211851,ENSG00000278661,ENSG00000276699,ENSG00000211854,ENSG00000211855,ENSG00000211856,ENSG00000211857,ENSG00000211858,ENSG00000211859,ENSG00000211860,ENSG00000211861,ENSG00000211862,ENSG00000211863,ENSG00000211864,ENSG00000211865,ENSG00000211866,ENSG00000211867,ENSG00000211868,ENSG00000211869,ENSG00000211870,ENSG00000211871,ENSG00000211872,ENSG00000211873
chr14	22520806	22521086	14:22520806-22521086	ENSG00000211841,ENSG00000211842,ENSG00000211843,ENSG00000211844,ENSG00000211845,ENSG00000211846,ENSG00000211847,ENSG00000211848,ENSG00000211849,ENSG00000211850,ENSG00000211851,ENSG00000278661,ENSG00000276699,ENSG00000211854,ENSG00000211855,ENSG00000211856,ENSG00000211857,ENSG00000211858,ENSG00000211859,ENSG00000211860,ENSG00000211861,ENSG00000211862,ENSG00000211863,ENSG00000211864,ENSG00000211865,ENSG00000211866,ENSG00000211867,ENSG00000211868,ENSG00000211869,ENSG00000211870,ENSG00000211871,ENSG00000211872,ENSG00000211873,ENSG00000211875,ENSG00000211876,ENSG00000211877,ENSG00000211878,ENSG00000211879
chr14	22536834	22537323	14:22536834-22537323	ENSG00000211829,ENSG00000250688,ENSG00000211836,ENSG00000211837,ENSG00000211838,ENSG00000248366,ENSG00000211839,ENSG00000211840,ENSG00000211841,ENSG00000211842,ENSG00000211843,ENSG00000211844,ENSG00000211845,ENSG00000211846,ENSG00000211847,ENSG00000211848,ENSG00000211849,ENSG00000211850,ENSG00000211851,ENSG00000278661,ENSG00000276699,ENSG00000211854,ENSG00000211855,ENSG00000211856,ENSG00000211857,ENSG00000211858,ENSG00000211859,ENSG00000211860,ENSG00000211861,ENSG00000211862,ENSG00000211863,ENSG00000211864,ENSG00000211865,ENSG00000211866,ENSG00000211867,ENSG00000211868,ENSG00000211869,ENSG00000211870,ENSG00000211871,ENSG00000211872,ENSG00000211873,ENSG00000211875,ENSG00000211876,ENSG00000211877,ENSG00000211878,ENSG00000211879,ENSG00000211880,ENSG00000211881,ENSG00000211882,ENSG00000211883,ENSG00000211884,ENSG00000211885,ENSG00000211886,ENSG00000211887,ENSG00000211888,ENSG00000277734
chr14	22538883	22539172	14:22538883-22539172	ENSG00000211841,ENSG00000211842,ENSG00000211843,ENSG00000211844,ENSG00000211845,ENSG00000211846,ENSG00000211847,ENSG00000211848,ENSG00000211849,ENSG00000211850,ENSG00000211851,ENSG00000278661,ENSG00000211870,ENSG00000211871,ENSG00000211872,ENSG00000211873,ENSG00000211875,ENSG00000211876,ENSG00000211877,ENSG00000211878,ENSG00000211879,ENSG00000211880,ENSG00000211881,ENSG00000211882,ENSG00000211883,ENSG00000211884,ENSG00000211885,ENSG00000211886,ENSG00000211887,ENSG00000211888,ENSG00000277734
chr14	22550006	22550582	14:22550006-22550582	ENSG00000211841,ENSG00000211842,ENSG00000211843,ENSG00000211844,ENSG00000211845,ENSG00000211846,ENSG00000211847,ENSG00000211848,ENSG00000211849,ENSG00000211850,ENSG00000211851,ENSG00000278661,ENSG00000211884,ENSG00000211885,ENSG00000211886,ENSG00000211887,ENSG00000211888,ENSG00000277734,ENSG00000259054,ENSG00000259003
chr14	22551569	22551770	14:22551569-22551770	ENSG00000211846,ENSG00000211847,ENSG00000211848,ENSG00000211849,ENSG00000211888,ENSG00000277734,ENSG00000259054,ENSG00000259003
chr14	22555453	22557556	14:22555453-22557556	ENSG00000250688,ENSG00000211836,ENSG00000211837,ENSG00000211838,ENSG00000248366,ENSG00000211839,ENSG00000211840,ENSG00000211841,ENSG00000211842,ENSG00000211843,ENSG00000211844,ENSG00000211845,ENSG00000211846,ENSG00000211847,ENSG00000211848,ENSG00000211849,ENSG00000211850,ENSG00000211851,ENSG00000278661,ENSG00000276699,ENSG00000211854,ENSG00000211855,ENSG00000211856,ENSG00000211857,ENSG00000211888,ENSG00000277734,ENSG00000259054,ENSG00000259003,ENSG00000255804
chr14	22570316	22570692	14:22570316-22570692	ENSG00000129562,ENSG00000255804
chr14	22588503	22590176	14:22588503-22590176	ENSG00000211841,ENSG00000211842,ENSG00000211843,ENSG00000211844,ENSG00000211845,ENSG00000211846,ENSG00000211847,ENSG00000211848,ENSG00000211849,ENSG00000259054,ENSG00000259003,ENSG00000129562,ENSG00000275552,ENSG00000100439,ENSG00000255804,ENSG00000258458,ENSG00000235213,ENSG00000258823,ENSG00000155463
chr14	22598012	22598722	14:22598012-22598722	ENSG00000129562,ENSG00000275552,ENSG00000100439,ENSG00000255804
chr14	22598824	22599186	14:22598824-22599186	ENSG00000275552,ENSG00000100439,ENSG00000255804
chr14	22689246	22689572	14:22689246-22689572	ENSG00000255804,ENSG00000242061,ENSG00000235213,ENSG00000258823
chr14	22712982	22713713	14:22712982-22713713	ENSG00000255804,ENSG00000242061,ENSG00000235213,ENSG00000258823
chr14	22748526	22748954	14:22748526-22748954	ENSG00000258823,ENSG00000212302
chr14	22753608	22753871	14:22753608-22753871	ENSG00000258823,ENSG00000212302
chr14	22766306	22767531	14:22766306-22767531	ENSG00000258458,ENSG00000258823,ENSG00000212302,ENSG00000155463
chr14	22769450	22769722	14:22769450-22769722	ENSG00000258458,ENSG00000212302,ENSG00000155463
chr14	22777508	22777791	14:22777508-22777791	ENSG00000258458,ENSG00000155463
chr14	22783677	22784192	14:22783677-22784192	ENSG00000258458,ENSG00000155463,ENSG00000155465
chr14	22789297	22789574	14:22789297-22789574	-
chr14	22790050	22790907	14:22790050-22790907	ENSG00000255804,ENSG00000258458,ENSG00000235213,ENSG00000258823,ENSG00000212302,ENSG00000155463,ENSG00000155465,ENSG00000199716
chr14	22791318	22791732	14:22791318-22791732	ENSG00000258458,ENSG00000258823,ENSG00000155463
chr14	22798403	22798930	14:22798403-22798930	ENSG00000258823
chr14	22800365	22801022	14:22800365-22801022	-
chr14	22810883	22811298	14:22810883-22811298	ENSG00000155465
chr14	22811760	22812133	14:22811760-22812133	ENSG00000155465
chr14	22815549	22816143	14:22815549-22816143	ENSG00000255804,ENSG00000155465,ENSG00000172590,ENSG00000212335
chr14	22819166	22819945	14:22819166-22819945	ENSG00000155465
chr14	22822345	22823599	14:22822345-22823599	ENSG00000155465,ENSG00000172590,ENSG00000212335
chr14	22824853	22825189	14:22824853-22825189	ENSG00000155465,ENSG00000172590
chr14	22829671	22830510	14:22829671-22830510	ENSG00000172590,ENSG00000157227,ENSG00000212335
chr14	22836481	22836845	14:22836481-22836845	ENSG00000172590,ENSG00000157227
chr14	22838675	22838875	14:22838675-22838875	ENSG00000172590,ENSG00000157227
chr14	22840392	22840683	14:22840392-22840683	ENSG00000157227
chr14	22847945	22848726	14:22847945-22848726	ENSG00000157227,ENSG00000212335
chr14	22851061	22851993	14:22851061-22851993	ENSG00000155465,ENSG00000172590,ENSG00000157227,ENSG00000212335,ENSG00000199716
chr14	22853001	22853655	14:22853001-22853655	ENSG00000172590,ENSG00000157227,ENSG00000212335,ENSG00000199716
chr14	22870907	22872875	14:22870907-22872875	ENSG00000199716,ENSG00000197324,ENSG00000139890,ENSG00000100461
chr14	22884310	22884620	14:22884310-22884620	ENSG00000197324,ENSG00000139890
chr14	22886484	22887726	14:22886484-22887726	ENSG00000199716,ENSG00000197324,ENSG00000139890
chr14	22916094	22916531	14:22916094-22916531	ENSG00000100461,ENSG00000237054
chr14	22917885	22919919	14:22917885-22919919	ENSG00000197324,ENSG00000100461,ENSG00000237054,ENSG00000100462,ENSG00000257285
chr14	22928442	22928642	14:22928442-22928642	ENSG00000237054,ENSG00000100462,ENSG00000257285
chr14	22929041	22930785	14:22929041-22930785	ENSG00000100461,ENSG00000237054,ENSG00000100462,ENSG00000257285,ENSG00000139880,ENSG00000100813
chr14	22951823	22952163	14:22951823-22952163	ENSG00000092036,ENSG00000284118
chr14	22956533	22957548	14:22956533-22957548	ENSG00000092036,ENSG00000259132,ENSG00000284118,ENSG00000129474,ENSG00000258457,ENSG00000222028,ENSG00000139880,ENSG00000100813
chr14	22973601	22973992	14:22973601-22973992	ENSG00000259132,ENSG00000129474,ENSG00000258457,ENSG00000139880
chr14	22981102	22981479	14:22981102-22981479	ENSG00000259132,ENSG00000129474,ENSG00000258457,ENSG00000139880
chr14	22981565	22983071	14:22981565-22983071	ENSG00000259132,ENSG00000129474,ENSG00000258457,ENSG00000139880
chr14	22983246	22983479	14:22983246-22983479	ENSG00000259132,ENSG00000129474,ENSG00000258457,ENSG00000139880
chr14	22986608	22986990	14:22986608-22986990	ENSG00000259132,ENSG00000129474,ENSG00000258457,ENSG00000222028,ENSG00000139880,ENSG00000100813
chr14	22996114	22996491	14:22996114-22996491	ENSG00000222028,ENSG00000139880
chr14	23005864	23006217	14:23005864-23006217	ENSG00000100802,ENSG00000280129
chr14	23006589	23007524	14:23006589-23007524	ENSG00000259132,ENSG00000129474,ENSG00000258457,ENSG00000100802,ENSG00000280129,ENSG00000100804,ENSG00000279656,ENSG00000222028,ENSG00000139880,ENSG00000100813,ENSG00000179933
chr14	23009926	23010586	14:23009926-23010586	ENSG00000100802,ENSG00000280129,ENSG00000100804,ENSG00000279656,ENSG00000222028,ENSG00000139880
chr14	23028837	23029040	14:23028837-23029040	ENSG00000100804,ENSG00000279656,ENSG00000222028
chr14	23034206	23035487	14:23034206-23035487	-
chr14	23056092	23056737	14:23056092-23056737	-
chr14	23057401	23058509	14:23057401-23058509	-
chr14	23068861	23069297	14:23068861-23069297	-
chr14	23069386	23069742	14:23069386-23069742	-
chr14	23071311	23071878	14:23071311-23071878	-
chr14	23078629	23079138	14:23078629-23079138	-
chr14	23094440	23095903	14:23094440-23095903	-
chr14	23096241	23096478	14:23096241-23096478	-
chr14	23106050	23106304	14:23106050-23106304	ENSG00000100813,ENSG00000179933,ENSG00000283654
chr14	23112869	23113229	14:23112869-23113229	ENSG00000100813,ENSG00000179933,ENSG00000283654,ENSG00000092067
chr14	23114887	23115468	14:23114887-23115468	ENSG00000100813,ENSG00000179933,ENSG00000283654,ENSG00000092067,ENSG00000092068,ENSG00000215277
chr14	23118916	23119572	14:23118916-23119572	ENSG00000100813,ENSG00000179933,ENSG00000283654,ENSG00000092067,ENSG00000092068,ENSG00000215277
chr14	23119812	23120497	14:23119812-23120497	ENSG00000100813,ENSG00000179933,ENSG00000283654,ENSG00000092067,ENSG00000092068,ENSG00000202229,ENSG00000215277,ENSG00000197616
chr14	23120578	23121238	14:23120578-23121238	ENSG00000100813,ENSG00000179933,ENSG00000283654,ENSG00000092067,ENSG00000092068,ENSG00000202229,ENSG00000215277
chr14	23161183	23161584	14:23161183-23161584	ENSG00000092068,ENSG00000202229
chr14	23172851	23173461	14:23172851-23173461	ENSG00000100813,ENSG00000179933,ENSG00000283654,ENSG00000092068,ENSG00000202229,ENSG00000215277,ENSG00000199157
chr14	23180166	23180505	14:23180166-23180505	ENSG00000092068,ENSG00000202229,ENSG00000215277
chr14	23237686	23238116	14:23237686-23238116	ENSG00000215277,ENSG00000240131,ENSG00000252347,ENSG00000199157
chr14	23252627	23252945	14:23252627-23252945	ENSG00000215277,ENSG00000252347
chr14	23285305	23286824	14:23285305-23286824	ENSG00000100813,ENSG00000179933,ENSG00000215277,ENSG00000252347,ENSG00000215271,ENSG00000270433,ENSG00000235194,ENSG00000129473,ENSG00000258643,ENSG00000100836,ENSG00000092096,ENSG00000100842,ENSG00000259018,ENSG00000166090,ENSG00000166091,ENSG00000197616,ENSG00000199157,ENSG00000092054,ENSG00000258444,ENSG00000215991,ENSG00000157306
chr14	23295025	23295411	14:23295025-23295411	ENSG00000270433,ENSG00000235194,ENSG00000129473
chr14	23298503	23298703	14:23298503-23298703	ENSG00000235194
chr14	23298799	23299028	14:23298799-23299028	ENSG00000235194
chr14	23300168	23303114	14:23300168-23303114	ENSG00000179933,ENSG00000215271,ENSG00000235194,ENSG00000129473,ENSG00000258643,ENSG00000100836,ENSG00000100842,ENSG00000166090,ENSG00000166091,ENSG00000197616,ENSG00000199157,ENSG00000092054
chr14	23306482	23307194	14:23306482-23307194	ENSG00000235194,ENSG00000129473,ENSG00000258643
chr14	23320487	23322644	14:23320487-23322644	ENSG00000179933,ENSG00000235194,ENSG00000129473,ENSG00000258643,ENSG00000100836,ENSG00000092096,ENSG00000100842,ENSG00000259018,ENSG00000166090,ENSG00000166091,ENSG00000197616,ENSG00000199157,ENSG00000092054,ENSG00000258444,ENSG00000215991
chr14	23327968	23328370	14:23327968-23328370	ENSG00000100836,ENSG00000100842,ENSG00000166090,ENSG00000166091,ENSG00000197616,ENSG00000199157
chr14	23352716	23353048	14:23352716-23353048	ENSG00000092096,ENSG00000100842,ENSG00000259018,ENSG00000166090,ENSG00000166091,ENSG00000197616,ENSG00000199157
chr14	23464729	23464929	14:23464729-23464929	ENSG00000092054,ENSG00000258444,ENSG00000215991,ENSG00000129460
chr14	23469106	23470117	14:23469106-23470117	ENSG00000100836,ENSG00000092096,ENSG00000100842,ENSG00000259018,ENSG00000166090,ENSG00000166091,ENSG00000197616,ENSG00000199157,ENSG00000092054,ENSG00000258444,ENSG00000215991,ENSG00000129460,ENSG00000157306,ENSG00000136367,ENSG00000259431
chr14	23478347	23478584	14:23478347-23478584	ENSG00000129460
chr14	23521799	23522215	14:23521799-23522215	ENSG00000157306,ENSG00000136367,ENSG00000273618
chr14	23530450	23530729	14:23530450-23530729	ENSG00000157306,ENSG00000273618
chr14	23551002	23552058	14:23551002-23552058	ENSG00000136367,ENSG00000259431
chr14	23555725	23556701	14:23555725-23556701	ENSG00000157306,ENSG00000136367,ENSG00000259431,ENSG00000213983,ENSG00000258727
chr14	23562768	23563105	14:23562768-23563105	ENSG00000259431,ENSG00000213983,ENSG00000258727
chr14	23566736	23567116	14:23566736-23567116	ENSG00000213983,ENSG00000258727
chr14	23567594	23568068	14:23567594-23568068	ENSG00000136367,ENSG00000259431,ENSG00000213983,ENSG00000258727,ENSG00000092051
chr14	23568734	23569171	14:23568734-23569171	ENSG00000259431,ENSG00000213983,ENSG00000258727,ENSG00000092051
chr14	23571832	23573326	14:23571832-23573326	ENSG00000092054,ENSG00000258444,ENSG00000215991,ENSG00000157306,ENSG00000136367,ENSG00000259431,ENSG00000213983,ENSG00000258727,ENSG00000092051
chr14	23576217	23576545	14:23576217-23576545	ENSG00000092051
chr14	23577077	23577430	14:23577077-23577430	ENSG00000092051
chr14	23588909	23589650	14:23588909-23589650	ENSG00000258444,ENSG00000215991,ENSG00000157306,ENSG00000092051,ENSG00000274002,ENSG00000100867,ENSG00000258464,ENSG00000259043,ENSG00000270618,ENSG00000259334,ENSG00000157326
chr14	23615902	23616119	14:23615902-23616119	ENSG00000274002
chr14	23641835	23642125	14:23641835-23642125	ENSG00000100867
chr14	23697762	23697979	14:23697762-23697979	ENSG00000258464,ENSG00000259043,ENSG00000270618
chr14	23826921	23827899	14:23826921-23827899	ENSG00000258464,ENSG00000259043,ENSG00000270618,ENSG00000222931,ENSG00000258887,ENSG00000285727,ENSG00000259334
chr14	23828581	23829049	14:23828581-23829049	ENSG00000258464,ENSG00000259043,ENSG00000270618,ENSG00000222931,ENSG00000258887,ENSG00000285727
chr14	23830039	23830480	14:23830039-23830480	ENSG00000258444,ENSG00000215991,ENSG00000258464,ENSG00000259043,ENSG00000270618,ENSG00000222931,ENSG00000258887,ENSG00000285727,ENSG00000259334
chr14	23831534	23832145	14:23831534-23832145	ENSG00000199157,ENSG00000258444,ENSG00000215991,ENSG00000100867,ENSG00000258464,ENSG00000259043,ENSG00000270618,ENSG00000222931,ENSG00000258887,ENSG00000285727,ENSG00000259334
chr14	23907334	23907657	14:23907334-23907657	ENSG00000258464,ENSG00000259043,ENSG00000270618,ENSG00000285727,ENSG00000259334
chr14	23929796	23930004	14:23929796-23930004	ENSG00000258464,ENSG00000259334
chr14	23953419	23954443	14:23953419-23954443	ENSG00000258464,ENSG00000259334,ENSG00000215256,ENSG00000157326
chr14	23966128	23966328	14:23966128-23966328	ENSG00000285467
chr14	23966633	23967029	14:23966633-23967029	ENSG00000157326,ENSG00000187630,ENSG00000285467,ENSG00000286931
chr14	23969741	23970145	14:23969741-23970145	ENSG00000285467,ENSG00000286931
chr14	23977413	23977613	14:23977413-23977613	-
chr14	23988259	23989223	14:23988259-23989223	ENSG00000215256,ENSG00000187630,ENSG00000285467,ENSG00000225766
chr14	24001696	24002029	14:24001696-24002029	ENSG00000157326,ENSG00000187630,ENSG00000285467,ENSG00000225766
chr14	24006866	24007305	14:24006866-24007305	ENSG00000285467,ENSG00000286931
chr14	24013977	24014279	14:24013977-24014279	ENSG00000285467,ENSG00000286931,ENSG00000225766
chr14	24036111	24036848	14:24036111-24036848	ENSG00000225766
chr14	24048878	24049528	14:24048878-24049528	ENSG00000215256,ENSG00000225766,ENSG00000186648
chr14	24051454	24052782	14:24051454-24052782	ENSG00000215256,ENSG00000225766,ENSG00000186648
chr14	24053223	24053560	14:24053223-24053560	ENSG00000215256,ENSG00000225766,ENSG00000186648
chr14	24071161	24071433	14:24071161-24071433	ENSG00000100884
chr14	24075439	24075819	14:24075439-24075819	ENSG00000100884,ENSG00000129535
chr14	24080933	24081853	14:24080933-24081853	ENSG00000100884,ENSG00000129535
chr14	24090502	24090991	14:24090502-24090991	ENSG00000225766,ENSG00000186648,ENSG00000100884,ENSG00000129535,ENSG00000100889
chr14	24092898	24093312	14:24092898-24093312	ENSG00000129535,ENSG00000100889
chr14	24093787	24095778	14:24093787-24095778	ENSG00000186648,ENSG00000100884,ENSG00000129535,ENSG00000100889
chr14	24108701	24109179	14:24108701-24109179	ENSG00000186648,ENSG00000129535,ENSG00000100889,ENSG00000100897,ENSG00000259371
chr14	24113518	24115843	14:24113518-24115843	ENSG00000225766,ENSG00000186648,ENSG00000100884,ENSG00000129535,ENSG00000100889,ENSG00000100897,ENSG00000259371,ENSG00000139914,ENSG00000092010,ENSG00000100908,ENSG00000259321,ENSG00000100911,ENSG00000283856,ENSG00000092098,ENSG00000259529,ENSG00000199804,ENSG00000213928
chr14	24130453	24130843	14:24130453-24130843	ENSG00000259371,ENSG00000139914,ENSG00000092010,ENSG00000259321
chr14	24135642	24136741	14:24135642-24136741	ENSG00000129535,ENSG00000100897,ENSG00000259371,ENSG00000139914,ENSG00000092010,ENSG00000100908,ENSG00000259321,ENSG00000100911,ENSG00000283856,ENSG00000092098,ENSG00000259529
chr14	24140600	24140895	14:24140600-24140895	ENSG00000092010,ENSG00000259321,ENSG00000259529
chr14	24140998	24142242	14:24140998-24142242	ENSG00000129535,ENSG00000100897,ENSG00000259371,ENSG00000139914,ENSG00000092010,ENSG00000100908,ENSG00000259321,ENSG00000100911,ENSG00000283856,ENSG00000092098,ENSG00000259529,ENSG00000199804,ENSG00000213928
chr14	24146204	24148068	14:24146204-24148068	ENSG00000100897,ENSG00000259371,ENSG00000139914,ENSG00000092010,ENSG00000100908,ENSG00000259321,ENSG00000100911,ENSG00000283856,ENSG00000092098,ENSG00000259529,ENSG00000199804,ENSG00000213928,ENSG00000287765
chr14	24160851	24161826	14:24160851-24161826	ENSG00000259371,ENSG00000100911,ENSG00000092098,ENSG00000259529,ENSG00000199804,ENSG00000213928,ENSG00000100918,ENSG00000196497,ENSG00000287765
chr14	24167485	24167701	14:24167485-24167701	ENSG00000213928,ENSG00000100918
chr14	24171498	24172817	14:24171498-24172817	ENSG00000259371,ENSG00000199804,ENSG00000213928,ENSG00000100918,ENSG00000196497,ENSG00000287765
chr14	24188188	24189232	14:24188188-24189232	ENSG00000100918,ENSG00000196497,ENSG00000259522,ENSG00000287765,ENSG00000100926,ENSG00000276698
chr14	24194298	24194560	14:24194298-24194560	ENSG00000196497,ENSG00000259522,ENSG00000287765,ENSG00000100926,ENSG00000276698
chr14	24195045	24196259	14:24195045-24196259	ENSG00000196497,ENSG00000259522,ENSG00000287765,ENSG00000100926,ENSG00000254692,ENSG00000276698,ENSG00000278784,ENSG00000139908,ENSG00000254505
chr14	24196299	24196691	14:24196299-24196691	ENSG00000196497,ENSG00000259522,ENSG00000287765,ENSG00000100926,ENSG00000276698,ENSG00000278784,ENSG00000139908
chr14	24212756	24213862	14:24212756-24213862	ENSG00000196497,ENSG00000259522,ENSG00000287765,ENSG00000100926,ENSG00000254692,ENSG00000276698,ENSG00000278784,ENSG00000139908,ENSG00000254505,ENSG00000260669,ENSG00000213920,ENSG00000255526,ENSG00000129559,ENSG00000100938
chr14	24215310	24216525	14:24215310-24216525	ENSG00000100926,ENSG00000254692,ENSG00000276698,ENSG00000278784,ENSG00000139908,ENSG00000254505,ENSG00000260669,ENSG00000213920,ENSG00000255526,ENSG00000129559,ENSG00000100938,ENSG00000092330
chr14	24231557	24231858	14:24231557-24231858	ENSG00000255526,ENSG00000129559,ENSG00000100938
chr14	24231917	24233359	14:24231917-24233359	ENSG00000254692,ENSG00000254505,ENSG00000260669,ENSG00000213920,ENSG00000255526,ENSG00000129559,ENSG00000100938,ENSG00000092330
chr14	24241752	24243728	14:24241752-24243728	ENSG00000260669,ENSG00000213920,ENSG00000255526,ENSG00000129559,ENSG00000100938,ENSG00000092330,ENSG00000092295,ENSG00000157379,ENSG00000196943
chr14	24246847	24247192	14:24246847-24247192	ENSG00000092330
chr14	24250572	24250852	14:24250572-24250852	ENSG00000092295
chr14	24270850	24272042	14:24270850-24272042	ENSG00000092295,ENSG00000100949,ENSG00000288044,ENSG00000286825,ENSG00000157379,ENSG00000196943
chr14	24273727	24274764	14:24273727-24274764	ENSG00000092330,ENSG00000092295,ENSG00000100949,ENSG00000288044,ENSG00000286825,ENSG00000157379,ENSG00000196943
chr14	24275751	24276277	14:24275751-24276277	ENSG00000092295,ENSG00000100949,ENSG00000288044,ENSG00000286825
chr14	24277053	24277395	14:24277053-24277395	ENSG00000288044,ENSG00000286825
chr14	24277767	24278291	14:24277767-24278291	ENSG00000092295,ENSG00000100949,ENSG00000288044,ENSG00000286825,ENSG00000157379,ENSG00000196943
chr14	24279343	24280274	14:24279343-24280274	ENSG00000092295,ENSG00000100949,ENSG00000288044,ENSG00000286825
chr14	24282169	24282499	14:24282169-24282499	-
chr14	24289729	24289960	14:24289729-24289960	ENSG00000157379
chr14	24296676	24297518	14:24296676-24297518	ENSG00000092330,ENSG00000092295,ENSG00000157379,ENSG00000196943
chr14	24298807	24300584	14:24298807-24300584	ENSG00000092330,ENSG00000157379,ENSG00000196943
chr14	24308137	24308687	14:24308137-24308687	ENSG00000196943,ENSG00000136305,ENSG00000213906,ENSG00000213903
chr14	24310072	24310375	14:24310072-24310375	ENSG00000136305,ENSG00000213906,ENSG00000213903
chr14	24310539	24311722	14:24310539-24311722	ENSG00000196943,ENSG00000136305,ENSG00000213906,ENSG00000213903,ENSG00000129467
chr14	24311793	24312291	14:24311793-24312291	ENSG00000136305,ENSG00000213906,ENSG00000213903
chr14	24313069	24313874	14:24313069-24313874	ENSG00000136305,ENSG00000213906,ENSG00000213903
chr14	24313915	24314393	14:24313915-24314393	ENSG00000196943,ENSG00000136305,ENSG00000213906,ENSG00000213903,ENSG00000129467
chr14	24314636	24314912	14:24314636-24314912	ENSG00000136305,ENSG00000213906,ENSG00000213903
chr14	24317372	24317663	14:24317372-24317663	ENSG00000136305,ENSG00000213906,ENSG00000213903,ENSG00000129467
chr14	24327294	24328257	14:24327294-24328257	ENSG00000129467
chr14	24329296	24330241	14:24329296-24330241	ENSG00000129467,ENSG00000283290
chr14	24332126	24333339	14:24332126-24333339	ENSG00000129467,ENSG00000258973,ENSG00000129465
chr14	24333553	24334026	14:24333553-24334026	ENSG00000129467,ENSG00000258973,ENSG00000129465
chr14	24334123	24334442	14:24334123-24334442	ENSG00000129467,ENSG00000258973,ENSG00000129465
chr14	24334814	24335210	14:24334814-24335210	ENSG00000129467,ENSG00000258973,ENSG00000129465,ENSG00000283290
chr14	24335781	24336315	14:24335781-24336315	ENSG00000129467,ENSG00000258973,ENSG00000129465,ENSG00000283290
chr14	24339438	24340235	14:24339438-24340235	ENSG00000129467,ENSG00000258973,ENSG00000129465,ENSG00000283290
chr14	24361318	24361755	14:24361318-24361755	ENSG00000283290,ENSG00000100968
chr14	24365548	24366221	14:24365548-24366221	ENSG00000283290,ENSG00000100968
chr14	24366600	24367164	14:24366600-24367164	ENSG00000100968
chr14	24367276	24367623	14:24367276-24367623	ENSG00000100968
chr14	24390732	24391089	14:24390732-24391089	ENSG00000205978
chr14	24395575	24396011	14:24395575-24396011	ENSG00000283290,ENSG00000100968,ENSG00000205978
chr14	24398801	24399491	14:24398801-24399491	ENSG00000205978
chr14	24412217	24412490	14:24412217-24412490	ENSG00000205978
chr14	24425314	24425514	14:24425314-24425514	ENSG00000139899,ENSG00000100441
chr14	24429348	24431225	14:24429348-24431225	ENSG00000129467,ENSG00000258973,ENSG00000129465,ENSG00000283290,ENSG00000100968,ENSG00000139899,ENSG00000100441,ENSG00000100445,ENSG00000258744
chr14	24431555	24432165	14:24431555-24432165	ENSG00000129467,ENSG00000258973,ENSG00000129465,ENSG00000283290,ENSG00000100968,ENSG00000139899,ENSG00000100441,ENSG00000100445,ENSG00000258744
chr14	24436646	24437046	14:24436646-24437046	ENSG00000139899,ENSG00000100441,ENSG00000100445,ENSG00000258744
chr14	24438348	24438654	14:24438348-24438654	ENSG00000139899,ENSG00000100441,ENSG00000100445,ENSG00000258744
chr14	24441995	24443165	14:24441995-24443165	ENSG00000283290,ENSG00000139899,ENSG00000100441,ENSG00000100445,ENSG00000258744
chr14	24483832	24484338	14:24483832-24484338	ENSG00000258744,ENSG00000092009
chr14	24535701	24536176	14:24535701-24536176	ENSG00000092009,ENSG00000100448,ENSG00000258657,ENSG00000257179,ENSG00000257986,ENSG00000279521
chr14	24576099	24576530	14:24576099-24576530	ENSG00000100448,ENSG00000258657
chr14	24605351	24605824	14:24605351-24605824	ENSG00000258657,ENSG00000100450
chr14	24613264	24613630	14:24613264-24613630	ENSG00000258657,ENSG00000100450
chr14	24634154	24634627	14:24634154-24634627	ENSG00000258657,ENSG00000100453
chr14	24660220	24660503	14:24660220-24660503	-
chr14	24662630	24663306	14:24662630-24663306	ENSG00000092009,ENSG00000258657,ENSG00000257179
chr14	24664522	24664744	14:24664522-24664744	-
chr14	24665462	24666082	14:24665462-24666082	ENSG00000092009,ENSG00000258657,ENSG00000257179,ENSG00000279521
chr14	24672931	24674223	14:24672931-24674223	ENSG00000092009,ENSG00000258657,ENSG00000100450,ENSG00000100453,ENSG00000258098,ENSG00000257179,ENSG00000258275,ENSG00000257976,ENSG00000279521
chr14	24674312	24674962	14:24674312-24674962	-
chr14	24678849	24679353	14:24678849-24679353	ENSG00000092009,ENSG00000258657,ENSG00000100450
chr14	24680480	24680903	14:24680480-24680903	-
chr14	24695034	24695932	14:24695034-24695932	ENSG00000092009,ENSG00000258657,ENSG00000288100,ENSG00000258098,ENSG00000257179,ENSG00000258275,ENSG00000257976,ENSG00000212270,ENSG00000279521,ENSG00000285633,ENSG00000257503,ENSG00000265165
chr14	24698804	24699538	14:24698804-24699538	ENSG00000092009,ENSG00000258657,ENSG00000258098,ENSG00000257179,ENSG00000258275,ENSG00000257976,ENSG00000212270,ENSG00000279521,ENSG00000257503
chr14	24700287	24701346	14:24700287-24701346	ENSG00000258098,ENSG00000257179,ENSG00000258275
chr14	24705732	24706307	14:24705732-24706307	ENSG00000092009,ENSG00000258657,ENSG00000288100,ENSG00000258098,ENSG00000257179,ENSG00000258275,ENSG00000257976,ENSG00000257986,ENSG00000212270,ENSG00000279521,ENSG00000285633,ENSG00000257503,ENSG00000257185
chr14	24710439	24710727	14:24710439-24710727	ENSG00000258098
chr14	24735032	24735261	14:24735032-24735261	ENSG00000258098
chr14	24784068	24784595	14:24784068-24784595	ENSG00000288100,ENSG00000258098
chr14	24789241	24789613	14:24789241-24789613	ENSG00000288100
chr14	24843400	24843866	14:24843400-24843866	ENSG00000288100,ENSG00000287481
chr14	24875796	24876764	14:24875796-24876764	ENSG00000288100,ENSG00000287481
chr14	24905519	24905786	14:24905519-24905786	ENSG00000287481
chr14	24907643	24908023	14:24907643-24908023	ENSG00000288100,ENSG00000287481
chr14	24908341	24908959	14:24908341-24908959	ENSG00000288100,ENSG00000287481
chr14	24911540	24911997	14:24911540-24911997	ENSG00000287481
chr14	24979653	24980094	14:24979653-24980094	ENSG00000288100,ENSG00000287481,ENSG00000257179
chr14	25048375	25049060	14:25048375-25049060	ENSG00000168952,ENSG00000288100
chr14	25049840	25050476	14:25049840-25050476	ENSG00000168952
chr14	25050742	25051023	14:25050742-25051023	ENSG00000168952
chr14	25056323	25056794	14:25056323-25056794	ENSG00000168952
chr14	25086875	25087298	14:25086875-25087298	-
chr14	25087345	25087579	14:25087345-25087579	-
chr14	25094433	25094731	14:25094433-25094731	ENSG00000258098
chr14	25103247	25103596	14:25103247-25103596	ENSG00000258098
chr14	25104847	25105162	14:25104847-25105162	ENSG00000258098
chr14	25132778	25133137	14:25132778-25133137	ENSG00000288100,ENSG00000258098
chr14	25400511	25400963	14:25400511-25400963	ENSG00000258098,ENSG00000257179,ENSG00000258275,ENSG00000257976,ENSG00000257986,ENSG00000212270,ENSG00000279521,ENSG00000285633,ENSG00000257503
chr14	25406796	25407031	14:25406796-25407031	ENSG00000257179,ENSG00000258275,ENSG00000257976,ENSG00000257986
chr14	26598053	26598524	14:26598053-26598524	ENSG00000139910,ENSG00000262119,ENSG00000257842,ENSG00000258081
chr14	27781228	27781478	14:27781228-27781478	ENSG00000257986,ENSG00000285633,ENSG00000257503,ENSG00000257845,ENSG00000257185,ENSG00000286479,ENSG00000257612,ENSG00000265165,ENSG00000258548,ENSG00000264657,ENSG00000197358,ENSG00000257869,ENSG00000240179,ENSG00000258282,ENSG00000207164,ENSG00000258028,ENSG00000252065,ENSG00000212518
chr14	27814031	27814503	14:27814031-27814503	ENSG00000257986,ENSG00000212270,ENSG00000257503,ENSG00000257845,ENSG00000257185,ENSG00000286479,ENSG00000257612,ENSG00000265165,ENSG00000258932,ENSG00000258548,ENSG00000264657,ENSG00000197358,ENSG00000257869,ENSG00000240179,ENSG00000252065
chr14	27817704	27818484	14:27817704-27818484	ENSG00000258275,ENSG00000257986,ENSG00000212270,ENSG00000279521,ENSG00000285633,ENSG00000257503,ENSG00000258081,ENSG00000257845,ENSG00000257185,ENSG00000286479,ENSG00000257612,ENSG00000265165,ENSG00000258932,ENSG00000258548,ENSG00000264657,ENSG00000197358,ENSG00000257869,ENSG00000240179,ENSG00000257662,ENSG00000258282,ENSG00000257748,ENSG00000258038,ENSG00000258065,ENSG00000257523,ENSG00000207164,ENSG00000258028,ENSG00000252065,ENSG00000257522,ENSG00000258107,ENSG00000286040,ENSG00000212518,ENSG00000240201
chr14	27825847	27826672	14:27825847-27826672	ENSG00000258275,ENSG00000257976,ENSG00000257986,ENSG00000212270,ENSG00000279521,ENSG00000285633,ENSG00000257503,ENSG00000258081,ENSG00000257845,ENSG00000257185,ENSG00000286479,ENSG00000257612,ENSG00000265165,ENSG00000258932,ENSG00000258548,ENSG00000264657,ENSG00000197358,ENSG00000257869,ENSG00000240179,ENSG00000257662,ENSG00000258282,ENSG00000257748,ENSG00000258038,ENSG00000258065,ENSG00000257523,ENSG00000207164,ENSG00000258028,ENSG00000252065,ENSG00000257522,ENSG00000258107,ENSG00000286040,ENSG00000212518,ENSG00000257120,ENSG00000257904,ENSG00000240201
chr14	27905690	27906104	14:27905690-27906104	ENSG00000257986,ENSG00000212270,ENSG00000279521,ENSG00000285633,ENSG00000257503,ENSG00000257845,ENSG00000257185,ENSG00000286479,ENSG00000257612,ENSG00000265165,ENSG00000258932,ENSG00000258548,ENSG00000264657,ENSG00000197358,ENSG00000257869,ENSG00000240179,ENSG00000257662,ENSG00000258282,ENSG00000257748,ENSG00000258038,ENSG00000258065,ENSG00000257523,ENSG00000207164,ENSG00000258028,ENSG00000252065,ENSG00000257522,ENSG00000258107,ENSG00000212518
chr14	28609291	28609612	14:28609291-28609612	ENSG00000197358,ENSG00000257869,ENSG00000240179,ENSG00000258175,ENSG00000257662,ENSG00000258282
chr14	28613573	28613893	14:28613573-28613893	ENSG00000265165,ENSG00000197358,ENSG00000257869,ENSG00000240179,ENSG00000258175,ENSG00000257662,ENSG00000258282,ENSG00000257748,ENSG00000258038,ENSG00000258065,ENSG00000257523,ENSG00000207164,ENSG00000258028,ENSG00000252065,ENSG00000257522,ENSG00000258107
chr14	28751488	28751695	14:28751488-28751695	ENSG00000258282,ENSG00000257126,ENSG00000186960,ENSG00000176165,ENSG00000257748,ENSG00000258038,ENSG00000258065,ENSG00000257523,ENSG00000207164,ENSG00000258028,ENSG00000252065,ENSG00000257522,ENSG00000258107,ENSG00000286040,ENSG00000212518
chr14	28754367	28754590	14:28754367-28754590	ENSG00000258282,ENSG00000257126,ENSG00000186960,ENSG00000176165,ENSG00000257748,ENSG00000258038,ENSG00000258065,ENSG00000257523,ENSG00000207164,ENSG00000258028,ENSG00000252065,ENSG00000257522,ENSG00000258107,ENSG00000286040,ENSG00000212518
chr14	28765763	28766909	14:28765763-28766909	ENSG00000257126,ENSG00000186960,ENSG00000176165,ENSG00000257748,ENSG00000258038,ENSG00000258065,ENSG00000207164
chr14	28768030	28768230	14:28768030-28768230	ENSG00000257126,ENSG00000186960,ENSG00000176165,ENSG00000257748,ENSG00000258038,ENSG00000258065,ENSG00000207164
chr14	28785608	28785962	14:28785608-28785962	ENSG00000257126,ENSG00000186960,ENSG00000176165,ENSG00000257056,ENSG00000257748,ENSG00000258038,ENSG00000258065,ENSG00000257523,ENSG00000207164,ENSG00000258028,ENSG00000252065,ENSG00000257522,ENSG00000258107,ENSG00000286040,ENSG00000212518
chr14	29548849	29549203	14:29548849-29549203	ENSG00000257523,ENSG00000207164,ENSG00000258028,ENSG00000252065,ENSG00000257522,ENSG00000258107,ENSG00000286040,ENSG00000212518,ENSG00000257120,ENSG00000257904,ENSG00000248975,ENSG00000240201
chr14	29858187	29858703	14:29858187-29858703	ENSG00000257748,ENSG00000258038,ENSG00000258065,ENSG00000257523,ENSG00000207164,ENSG00000258028,ENSG00000252065,ENSG00000257522,ENSG00000258107,ENSG00000286040,ENSG00000212518,ENSG00000184304,ENSG00000257120,ENSG00000252686,ENSG00000287142,ENSG00000257904,ENSG00000248975,ENSG00000240201
chr14	29927415	29927706	14:29927415-29927706	ENSG00000184304,ENSG00000257120,ENSG00000252686,ENSG00000287142,ENSG00000257904
chr14	30270640	30271091	14:30270640-30271091	ENSG00000257748,ENSG00000258038,ENSG00000258065,ENSG00000257523,ENSG00000258028,ENSG00000252065,ENSG00000257522,ENSG00000258107,ENSG00000286040,ENSG00000212518,ENSG00000257120,ENSG00000248975,ENSG00000240201
chr14	30283746	30284001	14:30283746-30284001	ENSG00000257522,ENSG00000258107,ENSG00000286040,ENSG00000212518,ENSG00000248975,ENSG00000240201
chr14	30370906	30371148	14:30370906-30371148	ENSG00000279032,ENSG00000278587
chr14	30375262	30375698	14:30375262-30375698	ENSG00000258065,ENSG00000257523,ENSG00000207164,ENSG00000258028,ENSG00000252065,ENSG00000257522,ENSG00000258107,ENSG00000286040,ENSG00000212518,ENSG00000257120,ENSG00000248975,ENSG00000240201,ENSG00000279032,ENSG00000257636,ENSG00000278587,ENSG00000258350
chr14	30553263	30553463	14:30553263-30553463	ENSG00000278587,ENSG00000258350,ENSG00000092140
chr14	30553593	30553948	14:30553593-30553948	ENSG00000278587,ENSG00000258350,ENSG00000092140
chr14	30558654	30560179	14:30558654-30560179	ENSG00000257522,ENSG00000258107,ENSG00000257120,ENSG00000240201,ENSG00000257636,ENSG00000278587,ENSG00000258350,ENSG00000092140,ENSG00000092108,ENSG00000258648
chr14	30574842	30575130	14:30574842-30575130	ENSG00000257636,ENSG00000092140
chr14	30601007	30602000	14:30601007-30602000	ENSG00000257636,ENSG00000092140
chr14	30608967	30609175	14:30608967-30609175	-
chr14	30610680	30611474	14:30610680-30611474	ENSG00000257636,ENSG00000278587,ENSG00000258350,ENSG00000092140,ENSG00000092108,ENSG00000258648
chr14	30619940	30620762	14:30619940-30620762	ENSG00000092108,ENSG00000258648
chr14	30621279	30623020	14:30621279-30623020	ENSG00000092108,ENSG00000258648
chr14	30656182	30656562	14:30656182-30656562	ENSG00000258648
chr14	30690363	30690887	14:30690363-30690887	ENSG00000258648
chr14	30848842	30849827	14:30848842-30849827	ENSG00000258558,ENSG00000243855,ENSG00000240513,ENSG00000213867,ENSG00000100473,ENSG00000258525
chr14	30874052	30875179	14:30874052-30875179	ENSG00000258558,ENSG00000243855,ENSG00000240513,ENSG00000213867,ENSG00000100473,ENSG00000258525
chr14	30877311	30877692	14:30877311-30877692	ENSG00000100473,ENSG00000258525
chr14	30928584	30928854	14:30928584-30928854	ENSG00000258525,ENSG00000196792,ENSG00000258886
chr14	30980147	30980500	14:30980147-30980500	ENSG00000258640,ENSG00000258968,ENSG00000258525,ENSG00000258886,ENSG00000207952
chr14	30991131	30991400	14:30991131-30991400	ENSG00000258968,ENSG00000258886,ENSG00000207952
chr14	30994758	30994986	14:30994758-30994986	ENSG00000258968,ENSG00000258886,ENSG00000207952
chr14	31024810	31027358	14:31024810-31027358	ENSG00000100478,ENSG00000258968,ENSG00000196792,ENSG00000258886,ENSG00000207952
chr14	31082029	31082414	14:31082029-31082414	ENSG00000258968,ENSG00000258886,ENSG00000207952
chr14	31090539	31091153	14:31090539-31091153	ENSG00000258640,ENSG00000258968,ENSG00000258886,ENSG00000207952
chr14	31128674	31129261	14:31128674-31129261	ENSG00000207440,ENSG00000258640,ENSG00000092148
chr14	31194134	31194510	14:31194134-31194510	ENSG00000207440,ENSG00000258640
chr14	31196830	31197335	14:31196830-31197335	ENSG00000283016,ENSG00000207440,ENSG00000258640,ENSG00000092148
chr14	31199661	31200963	14:31199661-31200963	ENSG00000283016,ENSG00000207440,ENSG00000092148
chr14	31206186	31206442	14:31206186-31206442	ENSG00000092148
chr14	31206631	31208717	14:31206631-31208717	ENSG00000283016,ENSG00000199291,ENSG00000257831,ENSG00000202402,ENSG00000207440,ENSG00000258640,ENSG00000092148,ENSG00000258968,ENSG00000243855,ENSG00000258525,ENSG00000258886,ENSG00000207952
chr14	31228550	31230324	14:31228550-31230324	ENSG00000283016,ENSG00000199291,ENSG00000257831,ENSG00000202402,ENSG00000207440,ENSG00000258640,ENSG00000092148,ENSG00000240201,ENSG00000258558,ENSG00000243855,ENSG00000240513,ENSG00000213867,ENSG00000258525,ENSG00000258886,ENSG00000207952
chr14	31237122	31237411	14:31237122-31237411	ENSG00000199291,ENSG00000257831,ENSG00000202402
chr14	31242349	31242578	14:31242349-31242578	ENSG00000199291,ENSG00000257831,ENSG00000202402
chr14	31273794	31274436	14:31273794-31274436	ENSG00000283016,ENSG00000199291,ENSG00000257831,ENSG00000202402,ENSG00000207440,ENSG00000258640,ENSG00000258558,ENSG00000243855,ENSG00000213867,ENSG00000258525,ENSG00000258886
chr14	31283173	31284232	14:31283173-31284232	ENSG00000283016,ENSG00000129493,ENSG00000199291,ENSG00000257831,ENSG00000202402,ENSG00000207440,ENSG00000258640,ENSG00000258558,ENSG00000243855,ENSG00000240513,ENSG00000213867,ENSG00000258525,ENSG00000258886
chr14	31291127	31291713	14:31291127-31291713	ENSG00000283016,ENSG00000129493,ENSG00000199291,ENSG00000207440
chr14	31355592	31356406	14:31355592-31356406	ENSG00000283016,ENSG00000207440,ENSG00000258640
chr14	31357238	31357705	14:31357238-31357705	ENSG00000207440,ENSG00000258640
chr14	31378130	31378330	14:31378130-31378330	ENSG00000129493
chr14	31409574	31410692	14:31409574-31410692	ENSG00000250365,ENSG00000283016,ENSG00000129493,ENSG00000207440,ENSG00000258640,ENSG00000258886
chr14	31419542	31421202	14:31419542-31421202	ENSG00000250365,ENSG00000129493
chr14	31435768	31435986	14:31435768-31435986	-
chr14	31450144	31450349	14:31450144-31450349	ENSG00000129480,ENSG00000203546
chr14	31456879	31457813	14:31456879-31457813	ENSG00000239323,ENSG00000129480,ENSG00000250365,ENSG00000203546,ENSG00000129493,ENSG00000243855
chr14	31461844	31462083	14:31461844-31462083	ENSG00000239323,ENSG00000129480,ENSG00000203546
chr14	31484645	31485186	14:31484645-31485186	ENSG00000207412,ENSG00000223087,ENSG00000151413,ENSG00000214943
chr14	31487785	31488384	14:31487785-31488384	ENSG00000278746,ENSG00000285608,ENSG00000207412,ENSG00000223087,ENSG00000151413,ENSG00000214943,ENSG00000240513
chr14	31489448	31490399	14:31489448-31490399	ENSG00000278746,ENSG00000285608,ENSG00000207412,ENSG00000223087,ENSG00000151413,ENSG00000214943,ENSG00000240513
chr14	31501973	31502203	14:31501973-31502203	-
chr14	31544352	31544558	14:31544352-31544558	-
chr14	31560746	31561914	14:31560746-31561914	ENSG00000207412,ENSG00000223087,ENSG00000257155,ENSG00000258196,ENSG00000151413
chr14	31562440	31562640	14:31562440-31562640	ENSG00000257155,ENSG00000258196,ENSG00000151413
chr14	31770118	31770831	14:31770118-31770831	ENSG00000258580,ENSG00000207412,ENSG00000223087,ENSG00000257522,ENSG00000258107,ENSG00000243855,ENSG00000240513
chr14	31842971	31843955	14:31842971-31843955	ENSG00000207412,ENSG00000223087,ENSG00000151413
chr14	31897861	31898061	14:31897861-31898061	-
chr14	31898682	31899514	14:31898682-31899514	ENSG00000259045,ENSG00000278746,ENSG00000258580,ENSG00000259086,ENSG00000285608,ENSG00000207412,ENSG00000223087,ENSG00000258107,ENSG00000240201,ENSG00000243855,ENSG00000240513
chr14	31927303	31927922	14:31927303-31927922	ENSG00000259045,ENSG00000257472,ENSG00000207412
chr14	31929765	31930856	14:31929765-31930856	ENSG00000257472
chr14	31935412	31935811	14:31935412-31935811	ENSG00000258474,ENSG00000257472
chr14	31937604	31938476	14:31937604-31938476	ENSG00000259045,ENSG00000278746,ENSG00000258580,ENSG00000259086,ENSG00000258619,ENSG00000285608,ENSG00000100852,ENSG00000258655,ENSG00000275002,ENSG00000258474,ENSG00000257472,ENSG00000207412,ENSG00000223087,ENSG00000243855,ENSG00000240513
chr14	31945039	31945448	14:31945039-31945448	ENSG00000275002,ENSG00000258474
chr14	31968316	31968792	14:31968316-31968792	ENSG00000275002
chr14	31992127	31992416	14:31992127-31992416	-
chr14	32010609	32010864	14:32010609-32010864	ENSG00000258386
chr14	32012731	32013035	14:32012731-32013035	ENSG00000258386
chr14	32043532	32044097	14:32043532-32044097	ENSG00000259045,ENSG00000278746,ENSG00000258580,ENSG00000259086,ENSG00000285608,ENSG00000258386,ENSG00000275002,ENSG00000207412,ENSG00000223087
chr14	32047389	32048248	14:32047389-32048248	-
chr14	32049354	32050371	14:32049354-32050371	ENSG00000259045,ENSG00000278746,ENSG00000258580,ENSG00000259086,ENSG00000285608,ENSG00000100852,ENSG00000258655,ENSG00000258386,ENSG00000275002,ENSG00000207412,ENSG00000223087,ENSG00000243855
chr14	32059639	32059839	14:32059639-32059839	-
chr14	32073541	32074045	14:32073541-32074045	ENSG00000100852,ENSG00000258655
chr14	32075734	32078371	14:32075734-32078371	ENSG00000285608,ENSG00000100852,ENSG00000258655
chr14	32078601	32078808	14:32078601-32078808	ENSG00000100852,ENSG00000258655
chr14	32078929	32079188	14:32078929-32079188	ENSG00000100852,ENSG00000258655
chr14	32080748	32081408	14:32080748-32081408	ENSG00000285608,ENSG00000100852,ENSG00000258655
chr14	32104261	32104614	14:32104261-32104614	-
chr14	32186272	32186472	14:32186272-32186472	ENSG00000285608
chr14	32189734	32190207	14:32189734-32190207	ENSG00000285608
chr14	32195635	32195999	14:32195635-32195999	ENSG00000202337,ENSG00000201654,ENSG00000286527,ENSG00000285608
chr14	32200361	32202233	14:32200361-32202233	ENSG00000202337,ENSG00000201654,ENSG00000286527,ENSG00000285608
chr14	32202795	32203835	14:32202795-32203835	ENSG00000202337,ENSG00000201654,ENSG00000286527,ENSG00000285608
chr14	32205754	32206592	14:32205754-32206592	ENSG00000259045,ENSG00000258619,ENSG00000202337,ENSG00000201654,ENSG00000286527,ENSG00000285608
chr14	32206867	32207391	14:32206867-32207391	ENSG00000202337,ENSG00000201654,ENSG00000286527,ENSG00000285608
chr14	32224895	32225452	14:32224895-32225452	ENSG00000258619,ENSG00000285608
chr14	32227943	32228482	14:32227943-32228482	ENSG00000259086,ENSG00000258619,ENSG00000285608
chr14	32233335	32233665	14:32233335-32233665	ENSG00000258619
chr14	32244436	32244667	14:32244436-32244667	ENSG00000258619
chr14	32252043	32252544	14:32252043-32252544	ENSG00000259086,ENSG00000258619,ENSG00000100852,ENSG00000258655
chr14	32254787	32255317	14:32254787-32255317	ENSG00000259086
chr14	32259699	32259971	14:32259699-32259971	ENSG00000259086
chr14	32261237	32261694	14:32261237-32261694	ENSG00000259086
chr14	32349753	32350509	14:32349753-32350509	ENSG00000259045,ENSG00000278746,ENSG00000258580,ENSG00000151320,ENSG00000259086,ENSG00000207412,ENSG00000223087
chr14	32370755	32370993	14:32370755-32370993	ENSG00000259045,ENSG00000278746,ENSG00000258580
chr14	32560377	32560585	14:32560377-32560585	ENSG00000259045
chr14	32564519	32564719	14:32564519-32564719	ENSG00000259045
chr14	32572245	32572599	14:32572245-32572599	-
chr14	32576122	32576544	14:32576122-32576544	-
chr14	32578188	32578606	14:32578188-32578606	ENSG00000280281
chr14	32587419	32587917	14:32587419-32587917	ENSG00000280281
chr14	32593452	32593826	14:32593452-32593826	-
chr14	32635334	32635577	14:32635334-32635577	-
chr14	32655312	32655710	14:32655312-32655710	-
chr14	32656532	32657768	14:32656532-32657768	ENSG00000223593,ENSG00000287777,ENSG00000287153,ENSG00000280281,ENSG00000259045,ENSG00000278746,ENSG00000258580,ENSG00000151320
chr14	32659177	32659516	14:32659177-32659516	ENSG00000280281,ENSG00000151320
chr14	32683646	32684198	14:32683646-32684198	ENSG00000280281,ENSG00000151320
chr14	32702676	32703021	14:32702676-32703021	ENSG00000151320
chr14	32938717	32939235	14:32938717-32939235	ENSG00000151322,ENSG00000280281
chr14	32939335	32940033	14:32939335-32940033	ENSG00000151322,ENSG00000280281
chr14	32940165	32940555	14:32940165-32940555	ENSG00000151322
chr14	33045752	33045952	14:33045752-33045952	-
chr14	33413811	33414434	14:33413811-33414434	ENSG00000287153
chr14	33432587	33432787	14:33432587-33432787	-
chr14	33435834	33436783	14:33435834-33436783	ENSG00000287777,ENSG00000287153,ENSG00000280281
chr14	33542620	33543281	14:33542620-33543281	ENSG00000287777,ENSG00000287153
chr14	33564724	33565209	14:33564724-33565209	ENSG00000287777,ENSG00000287153,ENSG00000151322,ENSG00000280281
chr14	33645027	33645276	14:33645027-33645276	ENSG00000287777,ENSG00000287153
chr14	33792633	33792897	14:33792633-33792897	ENSG00000287777
chr14	33849350	33849589	14:33849350-33849589	-
chr14	33938311	33938558	14:33938311-33938558	ENSG00000129521
chr14	33950038	33950238	14:33950038-33950238	ENSG00000129521
chr14	33950300	33951359	14:33950300-33951359	ENSG00000129521
chr14	33960760	33961023	14:33960760-33961023	-
chr14	33969222	33969422	14:33969222-33969422	-
chr14	33972476	33972983	14:33972476-33972983	-
chr14	34007598	34008347	14:34007598-34008347	-
chr14	34012924	34014195	14:34012924-34014195	ENSG00000206588,ENSG00000223593,ENSG00000258897,ENSG00000129521,ENSG00000287777,ENSG00000287153
chr14	34051952	34052274	14:34051952-34052274	ENSG00000258897
chr14	34052543	34052956	14:34052543-34052956	ENSG00000258897
chr14	34059758	34061151	14:34059758-34061151	ENSG00000259105,ENSG00000259135,ENSG00000206588,ENSG00000206596,ENSG00000259002,ENSG00000279423,ENSG00000223593,ENSG00000258897,ENSG00000287777,ENSG00000280281
chr14	34075054	34075554	14:34075054-34075554	ENSG00000258897
chr14	34077920	34078488	14:34077920-34078488	ENSG00000258897
chr14	34164134	34164349	14:34164134-34164349	-
chr14	34165946	34166433	14:34165946-34166433	ENSG00000129521
chr14	34175555	34175998	14:34175555-34175998	-
chr14	34180318	34181037	14:34180318-34181037	ENSG00000223593
chr14	34203048	34203700	14:34203048-34203700	-
chr14	34211760	34212019	14:34211760-34212019	-
chr14	34220927	34221361	14:34220927-34221361	ENSG00000129521
chr14	34227994	34228389	14:34227994-34228389	ENSG00000129521
chr14	34322925	34323177	14:34322925-34323177	-
chr14	34331675	34331993	14:34331675-34331993	ENSG00000259135,ENSG00000206588,ENSG00000206596,ENSG00000129518,ENSG00000223593
chr14	34436191	34436448	14:34436191-34436448	ENSG00000237450,ENSG00000223593
chr14	34461469	34463112	14:34461469-34463112	ENSG00000240463,ENSG00000259135,ENSG00000206588,ENSG00000206596,ENSG00000259002,ENSG00000279423,ENSG00000129518,ENSG00000237450,ENSG00000165389,ENSG00000223593,ENSG00000129521
chr14	34465194	34465789	14:34465194-34465789	ENSG00000240463,ENSG00000259135,ENSG00000206588,ENSG00000206596,ENSG00000259002,ENSG00000279423,ENSG00000129518,ENSG00000237450,ENSG00000165389,ENSG00000223593,ENSG00000129521
chr14	34539132	34539999	14:34539132-34539999	-
chr14	34547732	34548009	14:34547732-34548009	-
chr14	34548246	34548525	14:34548246-34548525	-
chr14	34604906	34605921	14:34604906-34605921	ENSG00000275978,ENSG00000240463,ENSG00000259135,ENSG00000206588,ENSG00000206596,ENSG00000259002,ENSG00000279423,ENSG00000129518
chr14	34619345	34619906	14:34619345-34619906	ENSG00000275978,ENSG00000240463,ENSG00000259135,ENSG00000206588,ENSG00000206596,ENSG00000259002,ENSG00000279423
chr14	34629451	34630655	14:34629451-34630655	ENSG00000253003,ENSG00000275978,ENSG00000240463,ENSG00000129515,ENSG00000259135,ENSG00000206588,ENSG00000206596,ENSG00000259002,ENSG00000279423,ENSG00000129518
chr14	34634386	34634981	14:34634386-34634981	ENSG00000275978,ENSG00000240463,ENSG00000129515,ENSG00000259135
chr14	34671702	34672053	14:34671702-34672053	ENSG00000253003,ENSG00000275978
chr14	34693103	34693413	14:34693103-34693413	ENSG00000241582,ENSG00000253003,ENSG00000275978
chr14	34713663	34715183	14:34713663-34715183	ENSG00000165410,ENSG00000241582,ENSG00000253003,ENSG00000275978,ENSG00000259135,ENSG00000206596,ENSG00000259002,ENSG00000279423
chr14	34723020	34723220	14:34723020-34723220	ENSG00000253003,ENSG00000275978
chr14	34742492	34742838	14:34742492-34742838	ENSG00000243824
chr14	34781195	34781663	14:34781195-34781663	ENSG00000198604
chr14	34785343	34785608	14:34785343-34785608	ENSG00000198604
chr14	34833879	34834169	14:34833879-34834169	ENSG00000251726
chr14	34842984	34843415	14:34842984-34843415	ENSG00000251726
chr14	34857695	34858046	14:34857695-34858046	ENSG00000251726,ENSG00000198604
chr14	34873023	34875666	14:34873023-34875666	ENSG00000279434,ENSG00000100883,ENSG00000258704,ENSG00000258738,ENSG00000251726,ENSG00000198604,ENSG00000275978,ENSG00000206596,ENSG00000259002
chr14	34918303	34918550	14:34918303-34918550	ENSG00000258493
chr14	34930761	34931067	14:34930761-34931067	ENSG00000226677,ENSG00000258493
chr14	34931204	34931617	14:34931204-34931617	ENSG00000226677,ENSG00000258493
chr14	34981241	34983670	14:34981241-34983670	ENSG00000100883,ENSG00000258704
chr14	34983741	34984202	14:34983741-34984202	ENSG00000100883,ENSG00000258704
chr14	34984263	34984463	14:34984263-34984463	ENSG00000100883,ENSG00000258704
chr14	35020760	35020980	14:35020760-35020980	ENSG00000100883
chr14	35045152	35047148	14:35045152-35047148	ENSG00000258790,ENSG00000100890,ENSG00000279434,ENSG00000092020,ENSG00000151327,ENSG00000100883,ENSG00000258704,ENSG00000206588,ENSG00000206596,ENSG00000259002,ENSG00000279423
chr14	35121172	35123551	14:35121172-35123551	ENSG00000259090,ENSG00000241052,ENSG00000258790,ENSG00000100890,ENSG00000279434,ENSG00000092020
chr14	35196694	35197336	14:35196694-35197336	ENSG00000259017,ENSG00000282308,ENSG00000282625,ENSG00000259090
chr14	35201113	35201519	14:35201113-35201519	ENSG00000259105,ENSG00000259017,ENSG00000259022,ENSG00000282308,ENSG00000282625,ENSG00000259090,ENSG00000241052
chr14	35201905	35202241	14:35201905-35202241	ENSG00000282625,ENSG00000259090
chr14	35202359	35202667	14:35202359-35202667	ENSG00000282308,ENSG00000282625,ENSG00000259090
chr14	35232470	35233039	14:35232470-35233039	ENSG00000256243,ENSG00000282308,ENSG00000282625
chr14	35234253	35234902	14:35234253-35234902	ENSG00000259105,ENSG00000259017,ENSG00000259022,ENSG00000240392,ENSG00000256243,ENSG00000282308,ENSG00000282625,ENSG00000259090,ENSG00000241052
chr14	35254669	35255154	14:35254669-35255154	ENSG00000259017,ENSG00000259022,ENSG00000240392,ENSG00000256243,ENSG00000282308,ENSG00000282625,ENSG00000259090
chr14	35284003	35284933	14:35284003-35284933	ENSG00000259105,ENSG00000259017,ENSG00000100902,ENSG00000240392,ENSG00000282308,ENSG00000282625,ENSG00000259090
chr14	35285106	35286528	14:35285106-35286528	ENSG00000100902,ENSG00000240392,ENSG00000282308,ENSG00000282625,ENSG00000259090,ENSG00000241052
chr14	35286618	35287532	14:35286618-35287532	ENSG00000100902
chr14	35290894	35291110	14:35290894-35291110	ENSG00000100902
chr14	35291768	35293363	14:35291768-35293363	ENSG00000100902,ENSG00000240392,ENSG00000282308,ENSG00000282625,ENSG00000241052
chr14	35294273	35294641	14:35294273-35294641	ENSG00000100902
chr14	35300755	35301077	14:35300755-35301077	ENSG00000100902
chr14	35301231	35301576	14:35301231-35301576	-
chr14	35331577	35332606	14:35331577-35332606	-
chr14	35332853	35333482	14:35332853-35333482	-
chr14	35333811	35334090	14:35333811-35334090	-
chr14	35339638	35340457	14:35339638-35340457	ENSG00000100906,ENSG00000240392,ENSG00000282625,ENSG00000259090
chr14	35341328	35342264	14:35341328-35342264	ENSG00000259017,ENSG00000259022,ENSG00000100906,ENSG00000258860,ENSG00000240392,ENSG00000282308,ENSG00000282625,ENSG00000259090,ENSG00000241052
chr14	35344370	35344796	14:35344370-35344796	-
chr14	35352126	35352826	14:35352126-35352826	ENSG00000258860
chr14	35365323	35366752	14:35365323-35366752	ENSG00000259105,ENSG00000259017,ENSG00000259022,ENSG00000100906,ENSG00000240023,ENSG00000258860,ENSG00000100902,ENSG00000240392,ENSG00000282308,ENSG00000282625,ENSG00000259090,ENSG00000241052,ENSG00000279434,ENSG00000259135,ENSG00000206588
chr14	35367125	35367549	14:35367125-35367549	ENSG00000258860
chr14	35367849	35368274	14:35367849-35368274	ENSG00000258860
chr14	35369844	35370329	14:35369844-35370329	-
chr14	35374171	35374773	14:35374171-35374773	-
chr14	35375639	35375839	14:35375639-35375839	-
chr14	35390757	35391549	14:35390757-35391549	ENSG00000259105,ENSG00000259017,ENSG00000259022,ENSG00000100906,ENSG00000240023,ENSG00000240392,ENSG00000282308,ENSG00000282625,ENSG00000259090,ENSG00000241052,ENSG00000279434
chr14	35395251	35395619	14:35395251-35395619	ENSG00000100906
chr14	35397452	35397652	14:35397452-35397652	ENSG00000100906
chr14	35398238	35398703	14:35398238-35398703	ENSG00000100906
chr14	35399027	35400586	14:35399027-35400586	ENSG00000100906
chr14	35400733	35401030	14:35400733-35401030	ENSG00000100906
chr14	35401113	35401536	14:35401113-35401536	ENSG00000100906
chr14	35403591	35405482	14:35403591-35405482	ENSG00000100906,ENSG00000240023,ENSG00000100902,ENSG00000240392,ENSG00000282308,ENSG00000282625,ENSG00000259090,ENSG00000241052,ENSG00000258790,ENSG00000100890,ENSG00000092020,ENSG00000206588
chr14	35406538	35407319	14:35406538-35407319	ENSG00000100906,ENSG00000282308,ENSG00000282625,ENSG00000259090,ENSG00000241052
chr14	35413214	35413672	14:35413214-35413672	ENSG00000282625,ENSG00000259090,ENSG00000241052
chr14	35416833	35417243	14:35416833-35417243	ENSG00000259017,ENSG00000259022,ENSG00000282308,ENSG00000282625,ENSG00000259090,ENSG00000241052
chr14	35422465	35422823	14:35422465-35422823	ENSG00000259017,ENSG00000259022,ENSG00000241052
chr14	35533262	35534255	14:35533262-35534255	ENSG00000168348,ENSG00000258783,ENSG00000259105,ENSG00000259017
chr14	35534384	35534594	14:35534384-35534594	ENSG00000168348,ENSG00000258783,ENSG00000259105
chr14	35534695	35535848	14:35534695-35535848	ENSG00000174373,ENSG00000168348,ENSG00000258783,ENSG00000259105,ENSG00000259017,ENSG00000259022
chr14	35678441	35678737	14:35678441-35678737	-
chr14	35687354	35687556	14:35687354-35687556	-
chr14	35808178	35809668	14:35808178-35809668	ENSG00000136327,ENSG00000243730,ENSG00000259104,ENSG00000257614,ENSG00000258342,ENSG00000258300,ENSG00000258938,ENSG00000257957,ENSG00000253059,ENSG00000174373,ENSG00000258783,ENSG00000259017,ENSG00000259022,ENSG00000259135,ENSG00000206588
chr14	35814354	35814752	14:35814354-35814752	ENSG00000258300,ENSG00000257957,ENSG00000253059,ENSG00000174373
chr14	35818414	35818713	14:35818414-35818713	ENSG00000258300
chr14	35821861	35822210	14:35821861-35822210	ENSG00000258300
chr14	35825223	35825585	14:35825223-35825585	ENSG00000100916,ENSG00000258938
chr14	35825911	35827200	14:35825911-35827200	ENSG00000258649,ENSG00000258601,ENSG00000258690,ENSG00000201395,ENSG00000136327,ENSG00000243730,ENSG00000258467,ENSG00000229415,ENSG00000238540,ENSG00000258844,ENSG00000259104,ENSG00000257720,ENSG00000257614,ENSG00000258342,ENSG00000257307,ENSG00000257272,ENSG00000100916,ENSG00000258300,ENSG00000258938,ENSG00000257957,ENSG00000253059,ENSG00000174373,ENSG00000258783,ENSG00000259105,ENSG00000259017,ENSG00000259022,ENSG00000279434,ENSG00000129518
chr14	35856066	35856351	14:35856066-35856351	ENSG00000257614,ENSG00000258342,ENSG00000257272
chr14	35878959	35879577	14:35878959-35879577	ENSG00000257614,ENSG00000258342,ENSG00000257307,ENSG00000257272
chr14	36069615	36070078	14:36069615-36070078	ENSG00000258844,ENSG00000259104,ENSG00000257585,ENSG00000257826,ENSG00000257720,ENSG00000257614,ENSG00000258342
chr14	36238693	36239053	14:36238693-36239053	ENSG00000252312,ENSG00000258844,ENSG00000259104
chr14	36293784	36294252	14:36293784-36294252	ENSG00000258690,ENSG00000243730,ENSG00000258467,ENSG00000229415,ENSG00000238540,ENSG00000151332,ENSG00000258844,ENSG00000259104,ENSG00000257614,ENSG00000258342
chr14	36317681	36317925	14:36317681-36317925	ENSG00000283098,ENSG00000151332
chr14	36320023	36321140	14:36320023-36321140	ENSG00000201395,ENSG00000136327,ENSG00000243730,ENSG00000258467,ENSG00000229415,ENSG00000238540,ENSG00000283098,ENSG00000151332,ENSG00000258844,ENSG00000259104,ENSG00000257614
chr14	36339768	36340258	14:36339768-36340258	ENSG00000243730,ENSG00000258467,ENSG00000229415,ENSG00000238540,ENSG00000258844,ENSG00000259104,ENSG00000257614,ENSG00000258342
chr14	36361115	36361629	14:36361115-36361629	ENSG00000243730,ENSG00000258467,ENSG00000229415,ENSG00000238540,ENSG00000188831,ENSG00000258844,ENSG00000259104,ENSG00000257614,ENSG00000258342
chr14	36373955	36374464	14:36373955-36374464	ENSG00000136327,ENSG00000243730,ENSG00000229415,ENSG00000238540,ENSG00000188831,ENSG00000258844,ENSG00000259104,ENSG00000257614,ENSG00000258342
chr14	36485747	36486102	14:36485747-36486102	ENSG00000136327,ENSG00000243730,ENSG00000258467,ENSG00000229415,ENSG00000238540
chr14	36520623	36520969	14:36520623-36520969	ENSG00000136327,ENSG00000243730,ENSG00000258467,ENSG00000253563,ENSG00000136352,ENSG00000229415,ENSG00000257520
chr14	36604937	36605304	14:36604937-36605304	ENSG00000201395,ENSG00000136327,ENSG00000243730,ENSG00000258467
chr14	36655968	36656900	14:36655968-36656900	ENSG00000258601,ENSG00000258690,ENSG00000198807,ENSG00000258661,ENSG00000201395,ENSG00000136327,ENSG00000243730
chr14	36658762	36658962	14:36658762-36658962	ENSG00000198807,ENSG00000258661
chr14	36661429	36662294	14:36661429-36662294	ENSG00000258827,ENSG00000266327,ENSG00000258601,ENSG00000258690,ENSG00000198807,ENSG00000258661,ENSG00000201395,ENSG00000136327,ENSG00000243730,ENSG00000258467,ENSG00000229415
chr14	36667616	36667855	14:36667616-36667855	ENSG00000258690,ENSG00000198807
chr14	36866951	36867151	14:36866951-36867151	ENSG00000258601,ENSG00000258690
chr14	36942381	36942588	14:36942381-36942588	ENSG00000266327,ENSG00000258601,ENSG00000258690,ENSG00000136327,ENSG00000243730
chr14	37142881	37143138	14:37142881-37143138	ENSG00000252746,ENSG00000258827,ENSG00000258690
chr14	37143398	37143920	14:37143398-37143920	ENSG00000207046,ENSG00000252746,ENSG00000258708,ENSG00000258827,ENSG00000266327,ENSG00000258601,ENSG00000258690,ENSG00000183032,ENSG00000136327,ENSG00000243730
chr14	37147394	37148135	14:37147394-37148135	ENSG00000271468,ENSG00000258649,ENSG00000258696,ENSG00000200385,ENSG00000207046,ENSG00000151338,ENSG00000252746,ENSG00000258708,ENSG00000258827,ENSG00000266327,ENSG00000258601,ENSG00000258690,ENSG00000183032,ENSG00000201395,ENSG00000136327,ENSG00000243730,ENSG00000258467
chr14	37149632	37150029	14:37149632-37150029	ENSG00000252746,ENSG00000258827,ENSG00000258690
chr14	37150436	37150939	14:37150436-37150939	ENSG00000151338,ENSG00000252746,ENSG00000258708,ENSG00000258827,ENSG00000258601,ENSG00000258690,ENSG00000183032,ENSG00000201395,ENSG00000136327,ENSG00000243730
chr14	37171960	37172275	14:37171960-37172275	ENSG00000151338,ENSG00000252746,ENSG00000258708,ENSG00000183032
chr14	37197821	37198171	14:37197821-37198171	ENSG00000151338,ENSG00000252746
chr14	37230619	37230990	14:37230619-37230990	ENSG00000207046,ENSG00000151338,ENSG00000252746
chr14	37232947	37233208	14:37232947-37233208	ENSG00000151338,ENSG00000252746
chr14	37246379	37246734	14:37246379-37246734	ENSG00000207046,ENSG00000151338
chr14	37589293	37589577	14:37589293-37589577	ENSG00000129514,ENSG00000258414,ENSG00000259087,ENSG00000207046
chr14	37594183	37596563	14:37594183-37596563	ENSG00000271468,ENSG00000139874,ENSG00000258649,ENSG00000258696,ENSG00000259091,ENSG00000201431,ENSG00000200385,ENSG00000139865,ENSG00000129514,ENSG00000258414,ENSG00000259087,ENSG00000207046,ENSG00000151338,ENSG00000258827,ENSG00000258601,ENSG00000258690,ENSG00000136327
chr14	37598211	37598754	14:37598211-37598754	ENSG00000139865,ENSG00000129514,ENSG00000258414,ENSG00000259087,ENSG00000207046
chr14	37599450	37600148	14:37599450-37600148	ENSG00000200385,ENSG00000139865,ENSG00000129514,ENSG00000258414,ENSG00000259087,ENSG00000207046
chr14	37603132	37603609	14:37603132-37603609	ENSG00000200385,ENSG00000139865,ENSG00000129514,ENSG00000258414,ENSG00000259087,ENSG00000207046
chr14	37874575	37875277	14:37874575-37875277	ENSG00000270713,ENSG00000258680,ENSG00000259070,ENSG00000271468,ENSG00000139874,ENSG00000258649,ENSG00000259048,ENSG00000258696,ENSG00000259091,ENSG00000201431,ENSG00000200385,ENSG00000258414,ENSG00000259087,ENSG00000207046
chr14	38079357	38079560	14:38079357-38079560	ENSG00000271468,ENSG00000139874,ENSG00000258649,ENSG00000259048,ENSG00000258696
chr14	38255779	38256170	14:38255779-38256170	ENSG00000259072,ENSG00000176435,ENSG00000139874,ENSG00000258649
chr14	38256257	38256654	14:38256257-38256654	ENSG00000271468,ENSG00000259072,ENSG00000176435,ENSG00000139874,ENSG00000258649
chr14	38721834	38722258	14:38721834-38722258	ENSG00000270713,ENSG00000258680,ENSG00000259070,ENSG00000258948,ENSG00000271468,ENSG00000139874,ENSG00000258696
chr14	38867514	38867974	14:38867514-38867974	ENSG00000270713,ENSG00000258680,ENSG00000259070,ENSG00000271468,ENSG00000139874,ENSG00000258649,ENSG00000259091
chr14	38873738	38874520	14:38873738-38874520	ENSG00000270713,ENSG00000258680,ENSG00000259070,ENSG00000271468,ENSG00000139874,ENSG00000258649,ENSG00000259048,ENSG00000258696,ENSG00000259091,ENSG00000201431
chr14	38880957	38881290	14:38880957-38881290	ENSG00000270713,ENSG00000258680,ENSG00000259070,ENSG00000271468,ENSG00000139874,ENSG00000258649,ENSG00000258696
chr14	38990068	38990431	14:38990068-38990431	ENSG00000199285,ENSG00000270713,ENSG00000259070
chr14	39060745	39061447	14:39060745-39061447	ENSG00000259121,ENSG00000100934
chr14	39102361	39103756	14:39102361-39103756	ENSG00000259100,ENSG00000271424,ENSG00000241984,ENSG00000285830,ENSG00000092208,ENSG00000258591,ENSG00000258651,ENSG00000259121,ENSG00000100934
chr14	39113691	39114768	14:39113691-39114768	ENSG00000259100,ENSG00000271424,ENSG00000241984,ENSG00000285830,ENSG00000092208,ENSG00000258591,ENSG00000258651,ENSG00000259121,ENSG00000100934
chr14	39169494	39170923	14:39169494-39170923	ENSG00000259100,ENSG00000271424,ENSG00000258940,ENSG00000150527,ENSG00000100941,ENSG00000259083,ENSG00000241984,ENSG00000285830,ENSG00000182400,ENSG00000259121
chr14	39174501	39176152	14:39174501-39176152	ENSG00000259100,ENSG00000271424,ENSG00000258940,ENSG00000150527,ENSG00000270503,ENSG00000258671,ENSG00000100941,ENSG00000259083,ENSG00000241984,ENSG00000285830,ENSG00000182400,ENSG00000092208,ENSG00000258651,ENSG00000259121,ENSG00000100934,ENSG00000270713,ENSG00000258649,ENSG00000258696
chr14	39217322	39217662	14:39217322-39217662	ENSG00000270503,ENSG00000258671
chr14	39229232	39229471	14:39229232-39229471	ENSG00000150527,ENSG00000270503,ENSG00000258671
chr14	39231673	39232024	14:39231673-39232024	ENSG00000259100,ENSG00000271424,ENSG00000150527,ENSG00000270503,ENSG00000258671
chr14	39236214	39236418	14:39236214-39236418	ENSG00000150527
chr14	39265102	39265461	14:39265102-39265461	ENSG00000258940,ENSG00000150527
chr14	39265763	39268035	14:39265763-39268035	ENSG00000259100,ENSG00000271424,ENSG00000258940,ENSG00000150527,ENSG00000241984,ENSG00000285830
chr14	39268298	39268810	14:39268298-39268810	ENSG00000258940,ENSG00000150527
chr14	39277929	39278378	14:39277929-39278378	ENSG00000150527
chr14	39426728	39427372	14:39426728-39427372	ENSG00000258526,ENSG00000165355,ENSG00000259100
chr14	39430605	39433595	14:39430605-39433595	ENSG00000258526,ENSG00000165355,ENSG00000259100,ENSG00000271424,ENSG00000241984,ENSG00000285830
chr14	39434380	39434823	14:39434380-39434823	ENSG00000258526,ENSG00000165355,ENSG00000259100,ENSG00000271424
chr14	39469380	39469722	14:39469380-39469722	ENSG00000258526
chr14	39762842	39763143	14:39762842-39763143	ENSG00000286099,ENSG00000286123
chr14	39973945	39974163	14:39973945-39974163	ENSG00000251363,ENSG00000286099,ENSG00000286123
chr14	39975441	39975814	14:39975441-39975814	ENSG00000279972,ENSG00000258385,ENSG00000286099,ENSG00000286123
chr14	41606749	41606949	14:41606749-41606949	ENSG00000165379,ENSG00000251858,ENSG00000258636,ENSG00000258901
chr14	41718594	41719215	14:41718594-41719215	ENSG00000259019,ENSG00000258387,ENSG00000258828,ENSG00000286464,ENSG00000259051,ENSG00000258406,ENSG00000258622,ENSG00000258536,ENSG00000165379,ENSG00000251858,ENSG00000258636,ENSG00000258901,ENSG00000279972,ENSG00000258385,ENSG00000251363,ENSG00000286099,ENSG00000286123
chr14	42185578	42186407	14:42185578-42186407	ENSG00000258747,ENSG00000189139,ENSG00000258487,ENSG00000259126,ENSG00000259148,ENSG00000259137,ENSG00000259019,ENSG00000258969,ENSG00000258894,ENSG00000258387,ENSG00000258828,ENSG00000286464,ENSG00000259051,ENSG00000258406,ENSG00000259047,ENSG00000258934,ENSG00000258622,ENSG00000258505,ENSG00000258850,ENSG00000258394,ENSG00000259149,ENSG00000258536,ENSG00000165379,ENSG00000251858,ENSG00000258636,ENSG00000258901,ENSG00000279972,ENSG00000258385,ENSG00000251363,ENSG00000286099,ENSG00000286123
chr14	42192645	42193605	14:42192645-42193605	ENSG00000258747,ENSG00000189139,ENSG00000258487,ENSG00000259148,ENSG00000259137,ENSG00000259019,ENSG00000258969,ENSG00000258894,ENSG00000258387,ENSG00000258828,ENSG00000286464,ENSG00000259051,ENSG00000258406,ENSG00000259047,ENSG00000258622,ENSG00000258505,ENSG00000259149,ENSG00000251858,ENSG00000258901,ENSG00000279972,ENSG00000258385,ENSG00000251363,ENSG00000286099,ENSG00000286123
chr14	42215215	42215530	14:42215215-42215530	ENSG00000258487,ENSG00000259126,ENSG00000259148,ENSG00000259137,ENSG00000259019,ENSG00000258894,ENSG00000258387,ENSG00000258828,ENSG00000286464,ENSG00000258406,ENSG00000258622,ENSG00000258505,ENSG00000259149,ENSG00000251858,ENSG00000258901,ENSG00000279972,ENSG00000258385,ENSG00000286123
chr14	42222998	42223480	14:42222998-42223480	ENSG00000258747,ENSG00000189139,ENSG00000259126,ENSG00000259148,ENSG00000259137,ENSG00000259019,ENSG00000258894,ENSG00000258387,ENSG00000258828,ENSG00000286464,ENSG00000259051,ENSG00000258406,ENSG00000258934,ENSG00000258622,ENSG00000258505,ENSG00000259149,ENSG00000251858,ENSG00000258901,ENSG00000279972,ENSG00000258385,ENSG00000286099,ENSG00000286123
chr14	42322418	42323916	14:42322418-42323916	ENSG00000258998,ENSG00000258747,ENSG00000189139,ENSG00000258487,ENSG00000259126,ENSG00000259148,ENSG00000259137,ENSG00000259019,ENSG00000258969,ENSG00000258894,ENSG00000258387,ENSG00000258828,ENSG00000286464,ENSG00000259051,ENSG00000258406,ENSG00000259047,ENSG00000258934,ENSG00000258622,ENSG00000258505,ENSG00000258850,ENSG00000258394,ENSG00000259149,ENSG00000251858,ENSG00000258901,ENSG00000279972,ENSG00000258385,ENSG00000251363,ENSG00000286099,ENSG00000286123
chr14	42353222	42353806	14:42353222-42353806	ENSG00000258747,ENSG00000189139,ENSG00000258487,ENSG00000259148,ENSG00000259137,ENSG00000258969,ENSG00000258894,ENSG00000258387,ENSG00000258828,ENSG00000286464,ENSG00000259051,ENSG00000258406,ENSG00000259047,ENSG00000258934,ENSG00000258622,ENSG00000258505,ENSG00000258850,ENSG00000258394,ENSG00000259149,ENSG00000251858,ENSG00000258901,ENSG00000279972,ENSG00000258385,ENSG00000286099,ENSG00000286123
chr14	42428879	42429381	14:42428879-42429381	ENSG00000259137,ENSG00000258387,ENSG00000286464,ENSG00000258406,ENSG00000258622,ENSG00000258505,ENSG00000258850
chr14	42437873	42438122	14:42437873-42438122	ENSG00000259148,ENSG00000259019,ENSG00000258894,ENSG00000258387,ENSG00000258828,ENSG00000286464,ENSG00000258406,ENSG00000258622,ENSG00000258505,ENSG00000258850
chr14	42517912	42518243	14:42517912-42518243	ENSG00000259126,ENSG00000259148,ENSG00000259019,ENSG00000258894,ENSG00000258387,ENSG00000258828,ENSG00000286464,ENSG00000259051,ENSG00000258406,ENSG00000259047,ENSG00000258934,ENSG00000258622,ENSG00000258505,ENSG00000258850,ENSG00000251858,ENSG00000258901,ENSG00000279972,ENSG00000251363,ENSG00000286123
chr14	42523741	42523965	14:42523741-42523965	ENSG00000259148,ENSG00000259137,ENSG00000258894,ENSG00000286464,ENSG00000259051,ENSG00000258406,ENSG00000258622,ENSG00000258505,ENSG00000258850
chr14	42853986	42854548	14:42853986-42854548	ENSG00000258747,ENSG00000189139,ENSG00000258487,ENSG00000259126,ENSG00000259148,ENSG00000259137,ENSG00000259019,ENSG00000258969,ENSG00000258894,ENSG00000258387,ENSG00000258828,ENSG00000286464,ENSG00000259051,ENSG00000258406,ENSG00000259047,ENSG00000258934,ENSG00000258622,ENSG00000258505,ENSG00000258385,ENSG00000286099
chr14	42855086	42855305	14:42855086-42855305	ENSG00000258894,ENSG00000258387,ENSG00000258828,ENSG00000259051,ENSG00000258406,ENSG00000259047,ENSG00000258934,ENSG00000258505
chr14	42884158	42884551	14:42884158-42884551	ENSG00000258998,ENSG00000258747,ENSG00000189139,ENSG00000258487,ENSG00000259126,ENSG00000259148,ENSG00000259137,ENSG00000259019,ENSG00000258969,ENSG00000258894,ENSG00000258387,ENSG00000258828,ENSG00000286464,ENSG00000259051,ENSG00000258406,ENSG00000259047,ENSG00000258934,ENSG00000258622,ENSG00000258505,ENSG00000251858,ENSG00000258901,ENSG00000279972
chr14	42929833	42930493	14:42929833-42930493	ENSG00000260046,ENSG00000258998,ENSG00000258747,ENSG00000189139,ENSG00000258487,ENSG00000259126,ENSG00000259148,ENSG00000259137,ENSG00000259019,ENSG00000258969,ENSG00000258894,ENSG00000258387,ENSG00000258828,ENSG00000286464,ENSG00000259051,ENSG00000258406,ENSG00000259047,ENSG00000258934,ENSG00000258622,ENSG00000258505,ENSG00000258385
chr14	44663088	44663604	14:44663088-44663604	ENSG00000258616,ENSG00000258845,ENSG00000258746,ENSG00000257900,ENSG00000260046,ENSG00000259000,ENSG00000258998,ENSG00000258747,ENSG00000189139,ENSG00000258487,ENSG00000259126,ENSG00000259148,ENSG00000259137,ENSG00000259019,ENSG00000258969,ENSG00000258894,ENSG00000258387,ENSG00000258828,ENSG00000286464,ENSG00000259051
chr14	44803289	44803639	14:44803289-44803639	ENSG00000259000,ENSG00000258998,ENSG00000258747,ENSG00000189139,ENSG00000258487,ENSG00000259126,ENSG00000259148,ENSG00000259137,ENSG00000259019,ENSG00000258969,ENSG00000258387,ENSG00000258828
chr14	44896635	44898082	14:44896635-44898082	ENSG00000258616,ENSG00000258845,ENSG00000258746,ENSG00000257900,ENSG00000260046,ENSG00000258608,ENSG00000100442,ENSG00000239043,ENSG00000198718,ENSG00000179454,ENSG00000258949,ENSG00000179476,ENSG00000259046,ENSG00000258509,ENSG00000258633,ENSG00000259000,ENSG00000258998,ENSG00000258747,ENSG00000189139,ENSG00000259126,ENSG00000259148,ENSG00000259019,ENSG00000258969,ENSG00000258387
chr14	44960189	44960606	14:44960189-44960606	ENSG00000198718,ENSG00000179454
chr14	44960648	44963489	14:44960648-44963489	ENSG00000258616,ENSG00000258845,ENSG00000258746,ENSG00000257900,ENSG00000260046,ENSG00000258608,ENSG00000187790,ENSG00000100442,ENSG00000239043,ENSG00000212615,ENSG00000185246,ENSG00000249163,ENSG00000198718,ENSG00000179454,ENSG00000258949,ENSG00000179476,ENSG00000259046,ENSG00000258509,ENSG00000258633,ENSG00000259000,ENSG00000258487,ENSG00000259126,ENSG00000259148,ENSG00000258969
chr14	44964077	44964465	14:44964077-44964465	ENSG00000198718,ENSG00000179454
chr14	44973079	44973337	14:44973079-44973337	-
chr14	44989489	44989982	14:44989489-44989982	-
chr14	45049054	45049420	14:45049054-45049420	ENSG00000239043,ENSG00000179454
chr14	45083452	45085393	14:45083452-45085393	ENSG00000100442,ENSG00000239043,ENSG00000212615,ENSG00000185246,ENSG00000249163,ENSG00000278147,ENSG00000258949,ENSG00000259000
chr14	45087793	45088083	14:45087793-45088083	ENSG00000239043,ENSG00000212615,ENSG00000185246,ENSG00000249163
chr14	45089853	45090321	14:45089853-45090321	ENSG00000239043,ENSG00000212615,ENSG00000185246
chr14	45133480	45136554	14:45133480-45136554	ENSG00000258616,ENSG00000258845,ENSG00000258746,ENSG00000257900,ENSG00000260046,ENSG00000258608,ENSG00000187790,ENSG00000100442,ENSG00000239043,ENSG00000258949,ENSG00000259000
chr14	45142087	45142532	14:45142087-45142532	ENSG00000187790,ENSG00000100442,ENSG00000239043
chr14	45144659	45144967	14:45144659-45144967	ENSG00000187790,ENSG00000100442
chr14	45242721	45243079	14:45242721-45243079	ENSG00000258845,ENSG00000257900,ENSG00000260046,ENSG00000258608,ENSG00000129534,ENSG00000239043
chr14	45246328	45247242	14:45246328-45247242	ENSG00000258608,ENSG00000129534
chr14	45248933	45249144	14:45248933-45249144	ENSG00000129534
chr14	45249908	45251331	14:45249908-45251331	ENSG00000258608,ENSG00000129534
chr14	45251642	45252775	14:45251642-45252775	ENSG00000258616,ENSG00000258845,ENSG00000258746,ENSG00000257900,ENSG00000260046,ENSG00000258608,ENSG00000199739,ENSG00000129534,ENSG00000100442,ENSG00000239043,ENSG00000258949,ENSG00000259000
chr14	45252831	45254046	14:45252831-45254046	ENSG00000258616,ENSG00000258845,ENSG00000258746,ENSG00000257900,ENSG00000260046,ENSG00000258608,ENSG00000199739,ENSG00000129534,ENSG00000187790,ENSG00000100442,ENSG00000239043,ENSG00000258949,ENSG00000259046,ENSG00000258509,ENSG00000259000,ENSG00000258998,ENSG00000258747,ENSG00000189139,ENSG00000258487,ENSG00000259126,ENSG00000258969
chr14	45254766	45255188	14:45254766-45255188	ENSG00000258608,ENSG00000129534
chr14	45268505	45268907	14:45268505-45268907	ENSG00000258845,ENSG00000257900,ENSG00000260046,ENSG00000258608,ENSG00000199739,ENSG00000239043,ENSG00000258949,ENSG00000259000
chr14	45426767	45426967	14:45426767-45426967	ENSG00000258616,ENSG00000258845,ENSG00000258746,ENSG00000257900,ENSG00000260046,ENSG00000258608
chr14	46490317	46490741	14:46490317-46490741	ENSG00000286595,ENSG00000258639,ENSG00000259129,ENSG00000263945,ENSG00000214903,ENSG00000244053,ENSG00000258392,ENSG00000251735,ENSG00000258700,ENSG00000258616,ENSG00000258845,ENSG00000258746
chr14	46574211	46574920	14:46574211-46574920	ENSG00000258751,ENSG00000207366,ENSG00000270359,ENSG00000286595,ENSG00000258639,ENSG00000259117,ENSG00000259129,ENSG00000263945,ENSG00000214903,ENSG00000244053,ENSG00000258392,ENSG00000251735,ENSG00000258616,ENSG00000258845,ENSG00000258746,ENSG00000257900,ENSG00000260046
chr14	46653131	46653821	14:46653131-46653821	ENSG00000258750,ENSG00000207366,ENSG00000270359,ENSG00000287492,ENSG00000286595,ENSG00000258639,ENSG00000259117,ENSG00000259129,ENSG00000263945,ENSG00000214903,ENSG00000244053,ENSG00000258392,ENSG00000251735,ENSG00000165496,ENSG00000258616,ENSG00000258845,ENSG00000258746,ENSG00000257900,ENSG00000260046
chr14	46686634	46687118	14:46686634-46687118	ENSG00000258381,ENSG00000242417,ENSG00000258750,ENSG00000258751,ENSG00000207366,ENSG00000270359,ENSG00000287492,ENSG00000286595,ENSG00000258639,ENSG00000259117,ENSG00000259129,ENSG00000263945,ENSG00000214903,ENSG00000244053,ENSG00000258392,ENSG00000251735,ENSG00000258616,ENSG00000258845,ENSG00000258746,ENSG00000257900,ENSG00000260046,ENSG00000259126,ENSG00000259148
chr14	46769233	46769724	14:46769233-46769724	ENSG00000242417,ENSG00000258750,ENSG00000258751,ENSG00000207366,ENSG00000270359,ENSG00000287492,ENSG00000286595,ENSG00000258639,ENSG00000259117,ENSG00000259129,ENSG00000263945,ENSG00000214903,ENSG00000244053,ENSG00000258392,ENSG00000251735,ENSG00000258616,ENSG00000258845,ENSG00000258746,ENSG00000257900,ENSG00000260046
chr14	47346912	47347216	14:47346912-47347216	ENSG00000287492,ENSG00000286595,ENSG00000259117,ENSG00000263945,ENSG00000214903,ENSG00000244053,ENSG00000258392,ENSG00000139915
chr14	49019765	49019965	14:49019765-49019965	ENSG00000258401,ENSG00000258868,ENSG00000258381,ENSG00000242417,ENSG00000258750,ENSG00000258751,ENSG00000207366,ENSG00000270359,ENSG00000287492,ENSG00000286595,ENSG00000258639,ENSG00000259129
chr14	49173796	49174110	14:49173796-49174110	ENSG00000258401,ENSG00000258868,ENSG00000258381,ENSG00000242417,ENSG00000258750,ENSG00000258751,ENSG00000207366,ENSG00000270359,ENSG00000287492,ENSG00000286595,ENSG00000258639,ENSG00000259117,ENSG00000259129,ENSG00000263945,ENSG00000214903
chr14	49193422	49194158	14:49193422-49194158	ENSG00000252424,ENSG00000258401,ENSG00000258868,ENSG00000258381,ENSG00000242417,ENSG00000258750,ENSG00000258751,ENSG00000207366,ENSG00000270359,ENSG00000287492,ENSG00000286595,ENSG00000258639,ENSG00000259117,ENSG00000259129,ENSG00000263945,ENSG00000214903,ENSG00000244053,ENSG00000258392,ENSG00000251735
chr14	49200149	49200455	14:49200149-49200455	ENSG00000258401,ENSG00000258868,ENSG00000258381,ENSG00000242417,ENSG00000258750,ENSG00000258751,ENSG00000207366,ENSG00000270359,ENSG00000287492,ENSG00000286595,ENSG00000258639,ENSG00000259117,ENSG00000263945
chr14	49249026	49249417	14:49249026-49249417	ENSG00000258401,ENSG00000258868,ENSG00000258381,ENSG00000242417,ENSG00000258750,ENSG00000258751,ENSG00000207366,ENSG00000270359,ENSG00000287492,ENSG00000258639,ENSG00000263945
chr14	49461721	49462155	14:49461721-49462155	ENSG00000244270,ENSG00000252424,ENSG00000258401,ENSG00000258750,ENSG00000258751,ENSG00000258639
chr14	49493388	49493733	14:49493388-49493733	ENSG00000252424,ENSG00000258401
chr14	49497828	49498128	14:49497828-49498128	ENSG00000252424,ENSG00000258401
chr14	49501937	49502258	14:49501937-49502258	ENSG00000252424,ENSG00000258401
chr14	49585600	49587161	14:49585600-49587161	ENSG00000278009,ENSG00000258568,ENSG00000165501,ENSG00000252919,ENSG00000276168,ENSG00000244270,ENSG00000213741,ENSG00000252424
chr14	49594687	49595145	14:49594687-49595145	ENSG00000258568,ENSG00000165501,ENSG00000252919,ENSG00000276168,ENSG00000244270,ENSG00000213741
chr14	49596455	49597056	14:49596455-49597056	ENSG00000278009,ENSG00000258568,ENSG00000165501,ENSG00000252919,ENSG00000276168,ENSG00000244270,ENSG00000213741
chr14	49597677	49599471	14:49597677-49599471	ENSG00000278009,ENSG00000258568,ENSG00000165501,ENSG00000252919,ENSG00000276168,ENSG00000244270,ENSG00000213741
chr14	49599518	49599776	14:49599518-49599776	ENSG00000278009,ENSG00000258568,ENSG00000165501,ENSG00000252919,ENSG00000213741
chr14	49600006	49600206	14:49600006-49600206	ENSG00000278009,ENSG00000258568,ENSG00000165501
chr14	49620028	49621580	14:49620028-49621580	ENSG00000165516,ENSG00000258400,ENSG00000259155,ENSG00000100479,ENSG00000258450,ENSG00000165506,ENSG00000258377,ENSG00000168282,ENSG00000165502,ENSG00000278009,ENSG00000258568,ENSG00000165501,ENSG00000252919,ENSG00000276168,ENSG00000244270,ENSG00000213741,ENSG00000252424
chr14	49633056	49635836	14:49633056-49635836	ENSG00000165516,ENSG00000258400,ENSG00000259155,ENSG00000100479,ENSG00000258450,ENSG00000165506,ENSG00000258377,ENSG00000168282,ENSG00000165502,ENSG00000278009,ENSG00000165501,ENSG00000276168,ENSG00000244270,ENSG00000213741,ENSG00000252424
chr14	49687559	49688797	14:49687559-49688797	ENSG00000258400,ENSG00000197776,ENSG00000221114,ENSG00000258462,ENSG00000259155,ENSG00000100479
chr14	49692445	49692645	14:49692445-49692645	ENSG00000258400,ENSG00000197776,ENSG00000259155,ENSG00000100479
chr14	49692735	49693884	14:49692735-49693884	ENSG00000165516,ENSG00000258400,ENSG00000197776,ENSG00000221114,ENSG00000258462,ENSG00000259155,ENSG00000100479,ENSG00000165506
chr14	49694278	49694478	14:49694278-49694478	ENSG00000258400,ENSG00000197776,ENSG00000259155,ENSG00000100479
chr14	49767372	49769405	14:49767372-49769405	ENSG00000165516,ENSG00000258400,ENSG00000165506
chr14	49830228	49830495	14:49830228-49830495	ENSG00000252474,ENSG00000277634,ENSG00000165525
chr14	49849235	49849594	14:49849235-49849594	ENSG00000278771,ENSG00000252474,ENSG00000277634,ENSG00000165525
chr14	49851890	49852098	14:49851890-49852098	ENSG00000278771,ENSG00000165525
chr14	49852365	49853342	14:49852365-49853342	ENSG00000278002,ENSG00000274012,ENSG00000282885,ENSG00000278771,ENSG00000252474,ENSG00000277634,ENSG00000165525
chr14	49853723	49854230	14:49853723-49854230	ENSG00000278771,ENSG00000252474,ENSG00000277634,ENSG00000165525
chr14	49857216	49857805	14:49857216-49857805	ENSG00000278002,ENSG00000274012,ENSG00000282885,ENSG00000278771,ENSG00000165525
chr14	49858426	49858819	14:49858426-49858819	ENSG00000278002,ENSG00000274012,ENSG00000282885,ENSG00000278771,ENSG00000165525
chr14	49861520	49862152	14:49861520-49862152	ENSG00000278002,ENSG00000274012,ENSG00000282885
chr14	49862193	49863547	14:49862193-49863547	ENSG00000100483,ENSG00000165527,ENSG00000278002,ENSG00000274012,ENSG00000282885,ENSG00000278771,ENSG00000252474,ENSG00000277634,ENSG00000165525
chr14	49863997	49864384	14:49863997-49864384	ENSG00000278002,ENSG00000274012,ENSG00000282885
chr14	49865394	49865782	14:49865394-49865782	ENSG00000278002,ENSG00000274012,ENSG00000282885
chr14	49867878	49868762	14:49867878-49868762	ENSG00000100483,ENSG00000165527,ENSG00000278002,ENSG00000274012,ENSG00000282885
chr14	49869683	49870685	14:49869683-49870685	ENSG00000100483,ENSG00000251929,ENSG00000165527,ENSG00000278002,ENSG00000274012,ENSG00000282885,ENSG00000252474,ENSG00000277634,ENSG00000258381
chr14	49879660	49880149	14:49879660-49880149	-
chr14	49880197	49880717	14:49880197-49880717	ENSG00000165527
chr14	49882833	49883159	14:49882833-49883159	ENSG00000165527
chr14	49892310	49894337	14:49892310-49894337	ENSG00000251929,ENSG00000165527
chr14	49907697	49908661	14:49907697-49908661	ENSG00000274704,ENSG00000251929
chr14	49911562	49912296	14:49911562-49912296	ENSG00000274704,ENSG00000251929
chr14	49929974	49930591	14:49929974-49930591	-
chr14	49965035	49965402	14:49965035-49965402	ENSG00000278038
chr14	49966432	49966638	14:49966432-49966638	ENSG00000278038
chr14	49971049	49971777	14:49971049-49971777	ENSG00000278038,ENSG00000251929,ENSG00000165527
chr14	49971870	49972228	14:49971870-49972228	ENSG00000278038
chr14	49972448	49973236	14:49972448-49973236	ENSG00000278038
chr14	49976932	49977812	14:49976932-49977812	ENSG00000278038
chr14	49989990	49990389	14:49989990-49990389	ENSG00000214900
chr14	49999061	49999892	14:49999061-49999892	ENSG00000214900,ENSG00000251929,ENSG00000165527
chr14	50000423	50002180	14:50000423-50002180	ENSG00000214900,ENSG00000165527
chr14	50002326	50002571	14:50002326-50002571	-
chr14	50002968	50004086	14:50002968-50004086	ENSG00000214900,ENSG00000165527
chr14	50008816	50009342	14:50008816-50009342	ENSG00000214900
chr14	50021277	50021603	14:50021277-50021603	-
chr14	50029770	50030457	14:50029770-50030457	ENSG00000214900
chr14	50037891	50039422	14:50037891-50039422	ENSG00000243038,ENSG00000270788,ENSG00000214900
chr14	50039821	50040984	14:50039821-50040984	ENSG00000243038,ENSG00000270788,ENSG00000214900
chr14	50043894	50044469	14:50043894-50044469	-
chr14	50044716	50045599	14:50044716-50045599	ENSG00000243038,ENSG00000270788,ENSG00000214900
chr14	50047332	50047708	14:50047332-50047708	ENSG00000243038,ENSG00000270788
chr14	50055839	50056728	14:50055839-50056728	ENSG00000243038,ENSG00000270788
chr14	50060907	50062211	14:50060907-50062211	ENSG00000201358
chr14	50062277	50062477	14:50062277-50062477	-
chr14	50062524	50063043	14:50062524-50063043	ENSG00000201358
chr14	50064853	50065522	14:50064853-50065522	ENSG00000251792,ENSG00000201358,ENSG00000243038,ENSG00000270788
chr14	50067777	50068071	14:50067777-50068071	ENSG00000201358
chr14	50071146	50071787	14:50071146-50071787	ENSG00000201358
chr14	50082958	50084206	14:50082958-50084206	ENSG00000251792,ENSG00000214900
chr14	50085976	50086372	14:50085976-50086372	ENSG00000251792
chr14	50087336	50087637	14:50087336-50087637	ENSG00000251792
chr14	50091395	50092054	14:50091395-50092054	ENSG00000251792
chr14	50095946	50096292	14:50095946-50096292	-
chr14	50116135	50116968	14:50116135-50116968	ENSG00000100483
chr14	50230442	50232392	14:50230442-50232392	ENSG00000264712,ENSG00000100485
chr14	50237543	50237805	14:50237543-50237805	ENSG00000100485
chr14	50311541	50313113	14:50311541-50313113	ENSG00000273675,ENSG00000201573,ENSG00000259113,ENSG00000012983,ENSG00000258857,ENSG00000259071,ENSG00000125375,ENSG00000264712,ENSG00000087299
chr14	50320925	50321637	14:50320925-50321637	ENSG00000198513,ENSG00000273675,ENSG00000201573,ENSG00000259113,ENSG00000012983,ENSG00000258857,ENSG00000259071,ENSG00000100490,ENSG00000125375,ENSG00000264712,ENSG00000087299
chr14	50342745	50343008	14:50342745-50343008	ENSG00000100490
chr14	50344168	50344620	14:50344168-50344620	ENSG00000273675,ENSG00000201573,ENSG00000259113,ENSG00000100490
chr14	50362819	50364272	14:50362819-50364272	ENSG00000273675,ENSG00000201573,ENSG00000259113,ENSG00000258857,ENSG00000100490
chr14	50377245	50377634	14:50377245-50377634	-
chr14	50396146	50397762	14:50396146-50397762	ENSG00000273675,ENSG00000201573,ENSG00000259113,ENSG00000258857,ENSG00000100490
chr14	50521320	50521898	14:50521320-50521898	ENSG00000198513,ENSG00000273675,ENSG00000201573,ENSG00000259113,ENSG00000012983
chr14	50521982	50522259	14:50521982-50522259	ENSG00000273675,ENSG00000201573
chr14	50524034	50525205	14:50524034-50525205	ENSG00000273675,ENSG00000201573,ENSG00000259113,ENSG00000012983
chr14	50529702	50530423	14:50529702-50530423	ENSG00000198513,ENSG00000012983
chr14	50530843	50531084	14:50530843-50531084	ENSG00000012983
chr14	50531747	50534341	14:50531747-50534341	ENSG00000270062,ENSG00000198513,ENSG00000273675,ENSG00000201573,ENSG00000259113,ENSG00000012983,ENSG00000100490,ENSG00000125375,ENSG00000264712,ENSG00000087299
chr14	50535024	50535311	14:50535024-50535311	ENSG00000012983
chr14	50539521	50539864	14:50539521-50539864	ENSG00000012983
chr14	50559987	50561415	14:50559987-50561415	ENSG00000270062,ENSG00000258491,ENSG00000243103,ENSG00000258577,ENSG00000198513,ENSG00000012983
chr14	50667316	50667524	14:50667316-50667524	ENSG00000258491,ENSG00000269906,ENSG00000243103,ENSG00000151748
chr14	50667614	50669217	14:50667614-50669217	ENSG00000270062,ENSG00000258491,ENSG00000269906,ENSG00000243103,ENSG00000151748
chr14	50670463	50670769	14:50670463-50670769	ENSG00000270062,ENSG00000258491,ENSG00000269906,ENSG00000243103,ENSG00000151748
chr14	50676881	50678248	14:50676881-50678248	ENSG00000270062,ENSG00000258491,ENSG00000269906,ENSG00000243103,ENSG00000151748
chr14	50756278	50756563	14:50756278-50756563	ENSG00000270062,ENSG00000258491,ENSG00000243103
chr14	50777916	50778243	14:50777916-50778243	ENSG00000270062,ENSG00000243103
chr14	50792257	50792614	14:50792257-50792614	-
chr14	50797993	50798456	14:50797993-50798456	ENSG00000270062,ENSG00000100503,ENSG00000258491,ENSG00000243103
chr14	50812173	50812514	14:50812173-50812514	ENSG00000100503
chr14	50812565	50813926	14:50812565-50813926	ENSG00000100503
chr14	50817027	50817341	14:50817027-50817341	ENSG00000258843
chr14	50820832	50821122	14:50820832-50821122	ENSG00000285747,ENSG00000258843,ENSG00000100503
chr14	50821202	50821488	14:50821202-50821488	ENSG00000258843
chr14	50821575	50822158	14:50821575-50822158	ENSG00000258687,ENSG00000252945,ENSG00000285747,ENSG00000258843,ENSG00000270062,ENSG00000100503,ENSG00000243103
chr14	50822212	50823303	14:50822212-50823303	ENSG00000258687,ENSG00000252945,ENSG00000285747,ENSG00000258843,ENSG00000270062,ENSG00000100503,ENSG00000243103
chr14	50823855	50824533	14:50823855-50824533	ENSG00000285747,ENSG00000258843,ENSG00000100503
chr14	50829416	50832028	14:50829416-50832028	ENSG00000258687,ENSG00000252945,ENSG00000285747,ENSG00000258843,ENSG00000270062,ENSG00000100503
chr14	50835259	50835624	14:50835259-50835624	ENSG00000258687,ENSG00000252945,ENSG00000285747,ENSG00000100503
chr14	50839010	50839373	14:50839010-50839373	ENSG00000258687,ENSG00000252945,ENSG00000285747,ENSG00000100503
chr14	50854439	50854821	14:50854439-50854821	ENSG00000258687,ENSG00000252945
chr14	50859709	50860788	14:50859709-50860788	ENSG00000131969,ENSG00000258687
chr14	50871892	50872307	14:50871892-50872307	ENSG00000131969
chr14	50874802	50875687	14:50874802-50875687	ENSG00000131969
chr14	50926901	50927316	14:50926901-50927316	ENSG00000258745,ENSG00000100504
chr14	50928080	50928818	14:50928080-50928818	ENSG00000287990,ENSG00000258745,ENSG00000131969,ENSG00000100504,ENSG00000270062,ENSG00000258491
chr14	50932179	50932552	14:50932179-50932552	ENSG00000258745
chr14	50932800	50933048	14:50932800-50933048	ENSG00000258745
chr14	50936848	50937823	14:50936848-50937823	ENSG00000258745,ENSG00000100504
chr14	50943249	50943681	14:50943249-50943681	ENSG00000100504
chr14	50943791	50945351	14:50943791-50945351	ENSG00000258745,ENSG00000100504
chr14	50954847	50955184	14:50954847-50955184	ENSG00000258711
chr14	50955575	50956134	14:50955575-50956134	ENSG00000258711
chr14	50978137	50978579	14:50978137-50978579	ENSG00000287990,ENSG00000100505
chr14	51006618	51007141	14:51006618-51007141	ENSG00000287990
chr14	51039247	51039505	14:51039247-51039505	ENSG00000287990
chr14	51093613	51094780	14:51093613-51094780	ENSG00000259055,ENSG00000100505
chr14	51094848	51096257	14:51094848-51096257	ENSG00000259055,ENSG00000287990,ENSG00000100505
chr14	51107786	51108179	14:51107786-51108179	ENSG00000259055,ENSG00000100505
chr14	51108650	51109066	14:51108650-51109066	ENSG00000259055,ENSG00000287990,ENSG00000100505
chr14	51139067	51139795	14:51139067-51139795	ENSG00000258550,ENSG00000258808,ENSG00000258942,ENSG00000258479,ENSG00000258955,ENSG00000259055,ENSG00000287990
chr14	51180540	51180906	14:51180540-51180906	-
chr14	51236316	51236582	14:51236316-51236582	-
chr14	51239775	51240961	14:51239775-51240961	ENSG00000258550,ENSG00000258423,ENSG00000259111,ENSG00000207004,ENSG00000251756,ENSG00000252400,ENSG00000258537,ENSG00000258893,ENSG00000258808,ENSG00000258942,ENSG00000258479,ENSG00000258955,ENSG00000201820,ENSG00000201376,ENSG00000139921
chr14	51242074	51242454	14:51242074-51242454	ENSG00000201820,ENSG00000201376,ENSG00000139921
chr14	51248073	51248681	14:51248073-51248681	ENSG00000258955,ENSG00000201820,ENSG00000201376,ENSG00000139921
chr14	51253610	51253885	14:51253610-51253885	ENSG00000201820
chr14	51283248	51283654	14:51283248-51283654	ENSG00000258849,ENSG00000258535,ENSG00000258550,ENSG00000258423,ENSG00000259111,ENSG00000251756,ENSG00000252400,ENSG00000258893,ENSG00000258808,ENSG00000258942,ENSG00000258479,ENSG00000258955
chr14	51578834	51579196	14:51578834-51579196	ENSG00000251756,ENSG00000277050,ENSG00000252400,ENSG00000139926,ENSG00000258537,ENSG00000258893,ENSG00000258808,ENSG00000258942,ENSG00000258479,ENSG00000258955
chr14	51627253	51627453	14:51627253-51627453	ENSG00000277050,ENSG00000258537
chr14	51651191	51652784	14:51651191-51652784	ENSG00000258535,ENSG00000258550,ENSG00000258423,ENSG00000259111,ENSG00000207004,ENSG00000251756,ENSG00000273888,ENSG00000277050,ENSG00000252400,ENSG00000139926,ENSG00000258537,ENSG00000258893,ENSG00000258808,ENSG00000258942,ENSG00000258479,ENSG00000258955
chr14	51653207	51653417	14:51653207-51653417	ENSG00000273888,ENSG00000277050,ENSG00000139926
chr14	51730119	51730515	14:51730119-51730515	ENSG00000258535,ENSG00000258550,ENSG00000258423,ENSG00000259111,ENSG00000207004,ENSG00000251756,ENSG00000139926
chr14	51776223	51776467	14:51776223-51776467	ENSG00000258849,ENSG00000258535,ENSG00000258550,ENSG00000258423,ENSG00000259111
chr14	51782534	51782735	14:51782534-51782735	ENSG00000259157,ENSG00000258849,ENSG00000258535,ENSG00000258550,ENSG00000258423
chr14	51783806	51784162	14:51783806-51784162	ENSG00000259157,ENSG00000258849,ENSG00000258535,ENSG00000258550,ENSG00000258423,ENSG00000259111,ENSG00000258808,ENSG00000258942,ENSG00000258479,ENSG00000258955
chr14	51789032	51790039	14:51789032-51790039	ENSG00000259007,ENSG00000259157,ENSG00000258849,ENSG00000258535,ENSG00000258550,ENSG00000258423,ENSG00000259111,ENSG00000207004,ENSG00000251756,ENSG00000252400,ENSG00000258893,ENSG00000258808,ENSG00000258942,ENSG00000258479,ENSG00000258955
chr14	51827815	51828839	14:51827815-51828839	ENSG00000258440,ENSG00000258981,ENSG00000258694,ENSG00000259007,ENSG00000258928,ENSG00000186469,ENSG00000258535,ENSG00000258550,ENSG00000258423,ENSG00000259111,ENSG00000207004,ENSG00000251756,ENSG00000277050,ENSG00000252400,ENSG00000258537,ENSG00000258893,ENSG00000258808,ENSG00000258942,ENSG00000258479,ENSG00000258955
chr14	51844212	51844951	14:51844212-51844951	ENSG00000258440,ENSG00000258981,ENSG00000259007,ENSG00000186469,ENSG00000258535,ENSG00000258550,ENSG00000258423,ENSG00000259111,ENSG00000251756,ENSG00000252400,ENSG00000258808,ENSG00000258479,ENSG00000258955
chr14	51845792	51846050	14:51845792-51846050	-
chr14	51846502	51847923	14:51846502-51847923	ENSG00000258440,ENSG00000258981,ENSG00000258694,ENSG00000259007,ENSG00000258928,ENSG00000186469,ENSG00000258535,ENSG00000258550,ENSG00000258423,ENSG00000259111,ENSG00000207004,ENSG00000251756,ENSG00000252400,ENSG00000258537,ENSG00000258893,ENSG00000258808,ENSG00000258942,ENSG00000258479,ENSG00000258955
chr14	51848183	51848517	14:51848183-51848517	-
chr14	51849102	51849569	14:51849102-51849569	ENSG00000186469
chr14	51858604	51858823	14:51858604-51858823	-
chr14	51859033	51859545	14:51859033-51859545	-
chr14	51860143	51861258	14:51860143-51861258	ENSG00000258981,ENSG00000259007,ENSG00000258928,ENSG00000186469,ENSG00000258550,ENSG00000258423,ENSG00000258942,ENSG00000258479,ENSG00000258955
chr14	51862237	51862806	14:51862237-51862806	ENSG00000186469
chr14	51866207	51866669	14:51866207-51866669	-
chr14	51867864	51868077	14:51867864-51868077	-
chr14	51873002	51873743	14:51873002-51873743	ENSG00000258440,ENSG00000258694,ENSG00000259007,ENSG00000258928,ENSG00000186469,ENSG00000258550,ENSG00000258893,ENSG00000258942
chr14	51879037	51879427	14:51879037-51879427	-
chr14	51880884	51881641	14:51880884-51881641	-
chr14	51884031	51884996	14:51884031-51884996	ENSG00000258440,ENSG00000258981,ENSG00000258694,ENSG00000259007,ENSG00000258928,ENSG00000186469,ENSG00000258535,ENSG00000258550,ENSG00000258423,ENSG00000259111,ENSG00000207004,ENSG00000252400,ENSG00000258893,ENSG00000258808,ENSG00000258942,ENSG00000258479,ENSG00000258955
chr14	51905610	51906294	14:51905610-51906294	ENSG00000258440,ENSG00000258981,ENSG00000258694,ENSG00000259007,ENSG00000258928,ENSG00000186469,ENSG00000258535,ENSG00000258550,ENSG00000258423,ENSG00000259111,ENSG00000207004,ENSG00000251756,ENSG00000252400,ENSG00000258537,ENSG00000258893,ENSG00000258808,ENSG00000258942,ENSG00000258479,ENSG00000258955
chr14	51933134	51933334	14:51933134-51933334	ENSG00000258928
chr14	51979049	51979429	14:51979049-51979429	ENSG00000259007
chr14	51989149	51990392	14:51989149-51990392	ENSG00000258440,ENSG00000258981,ENSG00000258694,ENSG00000087303,ENSG00000087302,ENSG00000258854,ENSG00000259007,ENSG00000258535,ENSG00000258550,ENSG00000258423,ENSG00000259111,ENSG00000251756,ENSG00000258942
chr14	51993363	51993603	14:51993363-51993603	ENSG00000258694,ENSG00000087302,ENSG00000258854
chr14	52043688	52043888	14:52043688-52043888	ENSG00000258981,ENSG00000258694,ENSG00000087303
chr14	52069145	52069475	14:52069145-52069475	ENSG00000258981,ENSG00000258694,ENSG00000087303
chr14	52189278	52189574	14:52189278-52189574	ENSG00000258440,ENSG00000258981
chr14	52241105	52241493	14:52241105-52241493	ENSG00000168229,ENSG00000258440
chr14	52244497	52244697	14:52244497-52244697	ENSG00000168229
chr14	52299893	52300093	14:52299893-52300093	ENSG00000261208,ENSG00000168229
chr14	52303309	52303509	14:52303309-52303509	ENSG00000261208
chr14	52307874	52308274	14:52307874-52308274	ENSG00000125384,ENSG00000261208,ENSG00000168229
chr14	52311364	52311976	14:52311364-52311976	ENSG00000258757,ENSG00000125384,ENSG00000261208,ENSG00000168229,ENSG00000258440,ENSG00000258981,ENSG00000258694
chr14	52312882	52313422	14:52312882-52313422	ENSG00000125384,ENSG00000261208,ENSG00000168229
chr14	52313480	52316078	14:52313480-52316078	ENSG00000258757,ENSG00000125384,ENSG00000261208,ENSG00000168229,ENSG00000258440,ENSG00000258981,ENSG00000258694
chr14	52324922	52325816	14:52324922-52325816	ENSG00000231922,ENSG00000286730,ENSG00000258985,ENSG00000258993,ENSG00000258757,ENSG00000125384,ENSG00000261208,ENSG00000168229,ENSG00000258440,ENSG00000258981,ENSG00000258694,ENSG00000252400,ENSG00000258893,ENSG00000258808,ENSG00000258942,ENSG00000258479,ENSG00000258955
chr14	52327286	52328037	14:52327286-52328037	ENSG00000261208
chr14	52328163	52328642	14:52328163-52328642	ENSG00000261208,ENSG00000168229
chr14	52338019	52338660	14:52338019-52338660	-
chr14	52349784	52350085	14:52349784-52350085	-
chr14	52355026	52355939	14:52355026-52355939	-
chr14	52363828	52364143	14:52363828-52364143	-
chr14	52370257	52370482	14:52370257-52370482	-
chr14	52380413	52380699	14:52380413-52380699	-
chr14	52395719	52396247	14:52395719-52396247	-
chr14	52400892	52401218	14:52400892-52401218	-
chr14	52402656	52403337	14:52402656-52403337	ENSG00000286730,ENSG00000258757,ENSG00000261208,ENSG00000168229,ENSG00000258440,ENSG00000258981
chr14	52538582	52539048	14:52538582-52539048	-
chr14	52551558	52554185	14:52551558-52554185	ENSG00000235269,ENSG00000100519,ENSG00000258757,ENSG00000180998,ENSG00000087301
chr14	52563082	52563481	14:52563082-52563481	-
chr14	52678681	52678926	14:52678681-52678926	ENSG00000258757,ENSG00000197930
chr14	52692252	52692647	14:52692252-52692647	ENSG00000258757,ENSG00000197930
chr14	52694587	52696551	14:52694587-52696551	ENSG00000100519,ENSG00000258757,ENSG00000197930
chr14	52696990	52697199	14:52696990-52697199	ENSG00000197930
chr14	52706333	52707790	14:52706333-52707790	ENSG00000100519,ENSG00000258757,ENSG00000197930
chr14	52716033	52716555	14:52716033-52716555	ENSG00000100519
chr14	52729516	52731026	14:52729516-52731026	ENSG00000258985,ENSG00000258993,ENSG00000258503,ENSG00000259049,ENSG00000198252,ENSG00000100519,ENSG00000258757,ENSG00000197930
chr14	52742284	52742967	14:52742284-52742967	ENSG00000258985,ENSG00000258993,ENSG00000271075,ENSG00000258698,ENSG00000259049,ENSG00000198252,ENSG00000100519,ENSG00000258757
chr14	52783178	52783614	14:52783178-52783614	ENSG00000259049,ENSG00000100522
chr14	52790864	52792494	14:52790864-52792494	ENSG00000258985,ENSG00000258993,ENSG00000258503,ENSG00000288045,ENSG00000271075,ENSG00000258802,ENSG00000258698,ENSG00000285664,ENSG00000259049,ENSG00000100522,ENSG00000100519,ENSG00000258757
chr14	52801090	52801841	14:52801090-52801841	ENSG00000258985,ENSG00000258993,ENSG00000258503,ENSG00000271075,ENSG00000258802,ENSG00000258698,ENSG00000285664,ENSG00000259049,ENSG00000100522
chr14	52835467	52835672	14:52835467-52835672	ENSG00000271075,ENSG00000258698
chr14	52840886	52841365	14:52840886-52841365	ENSG00000258985,ENSG00000258993,ENSG00000258503,ENSG00000288045,ENSG00000271075,ENSG00000258698
chr14	52844802	52845213	14:52844802-52845213	ENSG00000271075
chr14	52918352	52919222	14:52918352-52919222	ENSG00000231922,ENSG00000286730,ENSG00000258985,ENSG00000258993,ENSG00000258503,ENSG00000288045,ENSG00000271075,ENSG00000073712,ENSG00000258698
chr14	52950659	52951506	14:52950659-52951506	ENSG00000288045,ENSG00000271075,ENSG00000073712,ENSG00000258698
chr14	52951669	52952219	14:52951669-52952219	ENSG00000288045,ENSG00000073712,ENSG00000258698
chr14	53002662	53002862	14:53002662-53002862	ENSG00000258985,ENSG00000258993,ENSG00000258503
chr14	53101748	53102266	14:53101748-53102266	ENSG00000100523
chr14	53103644	53104382	14:53103644-53104382	ENSG00000286730,ENSG00000258985,ENSG00000100523,ENSG00000258993,ENSG00000258503
chr14	53108482	53109621	14:53108482-53109621	ENSG00000258985,ENSG00000100523
chr14	53128242	53128725	14:53128242-53128725	-
chr14	53147187	53147827	14:53147187-53147827	ENSG00000258731,ENSG00000100523
chr14	53148793	53149046	14:53148793-53149046	ENSG00000258731,ENSG00000100523
chr14	53149769	53150287	14:53149769-53150287	ENSG00000258731,ENSG00000100523
chr14	53151490	53153950	14:53151490-53153950	ENSG00000258731,ENSG00000100523
chr14	53161652	53162395	14:53161652-53162395	ENSG00000237356,ENSG00000258731,ENSG00000100523
chr14	53217113	53218405	14:53217113-53218405	ENSG00000237356
chr14	53273203	53273417	14:53273203-53273417	-
chr14	53613534	53614063	14:53613534-53614063	ENSG00000226132,ENSG00000225680
chr14	53953585	53953882	14:53953585-53953882	ENSG00000224004,ENSG00000287156,ENSG00000125378,ENSG00000266431,ENSG00000231922,ENSG00000235269
chr14	53954224	53954759	14:53954224-53954759	ENSG00000224004,ENSG00000287156,ENSG00000125378,ENSG00000266431,ENSG00000231922,ENSG00000235269
chr14	54048287	54048758	14:54048287-54048758	ENSG00000224004,ENSG00000231922,ENSG00000235269
chr14	54175476	54175695	14:54175476-54175695	ENSG00000224004,ENSG00000231922,ENSG00000235269
chr14	54267215	54267577	14:54267215-54267577	ENSG00000224004,ENSG00000231922,ENSG00000235269,ENSG00000286730
chr14	54301235	54302092	14:54301235-54302092	ENSG00000224004,ENSG00000231922,ENSG00000235269,ENSG00000286730
chr14	54348121	54348339	14:54348121-54348339	-
chr14	54354171	54354374	14:54354171-54354374	-
chr14	54396454	54397791	14:54396454-54397791	ENSG00000100528,ENSG00000100526,ENSG00000224004,ENSG00000231922,ENSG00000235269,ENSG00000286730
chr14	54398287	54398487	14:54398287-54398487	ENSG00000100526
chr14	54398711	54399057	14:54398711-54399057	ENSG00000100526
chr14	54399202	54399402	14:54399202-54399402	ENSG00000100526
chr14	54420509	54421223	14:54420509-54421223	-
chr14	54435555	54435827	14:54435555-54435827	ENSG00000100528
chr14	54440555	54442055	14:54440555-54442055	ENSG00000258753,ENSG00000100528
chr14	54447111	54447739	14:54447111-54447739	ENSG00000258753,ENSG00000100528
chr14	54450231	54451243	14:54450231-54451243	ENSG00000197045,ENSG00000258753,ENSG00000100528,ENSG00000224004,ENSG00000231922,ENSG00000235269,ENSG00000286730
chr14	54451293	54451678	14:54451293-54451678	ENSG00000258753
chr14	54483345	54483762	14:54483345-54483762	ENSG00000197045,ENSG00000258753
chr14	54488387	54489376	14:54488387-54489376	ENSG00000197045,ENSG00000258753
chr14	54490391	54490790	14:54490391-54490790	ENSG00000197045
chr14	54501438	54501699	14:54501438-54501699	ENSG00000100532
chr14	54502426	54503151	14:54502426-54503151	ENSG00000100532,ENSG00000197045,ENSG00000258753
chr14	54503496	54504047	14:54503496-54504047	ENSG00000100532
chr14	54509029	54509229	14:54509029-54509229	-
chr14	54509331	54510460	14:54509331-54510460	ENSG00000100532,ENSG00000197045,ENSG00000258753,ENSG00000224004,ENSG00000231922,ENSG00000235269
chr14	54563956	54564172	14:54563956-54564172	-
chr14	54564730	54567480	14:54564730-54567480	ENSG00000285774,ENSG00000020577
chr14	54567559	54568275	14:54567559-54568275	ENSG00000285774,ENSG00000020577
chr14	54597908	54598191	14:54597908-54598191	-
chr14	54627464	54628237	14:54627464-54628237	-
chr14	54691578	54691948	14:54691578-54691948	ENSG00000285774
chr14	54691997	54692215	14:54691997-54692215	ENSG00000285774
chr14	54712401	54712681	14:54712401-54712681	-
chr14	54729993	54730883	14:54729993-54730883	ENSG00000285774,ENSG00000020577,ENSG00000224004,ENSG00000231922
chr14	54737476	54737817	14:54737476-54737817	-
chr14	54758215	54758418	14:54758215-54758418	-
chr14	54768453	54768862	14:54768453-54768862	-
chr14	54773067	54774539	14:54773067-54774539	ENSG00000285774,ENSG00000020577,ENSG00000235269
chr14	54775727	54777006	14:54775727-54777006	ENSG00000020577
chr14	54778244	54778698	14:54778244-54778698	ENSG00000020577
chr14	54778780	54779470	14:54778780-54779470	ENSG00000020577
chr14	54782417	54783745	14:54782417-54783745	ENSG00000020577
chr14	54786363	54786749	14:54786363-54786749	ENSG00000020577
chr14	54787123	54787657	14:54787123-54787657	ENSG00000020577
chr14	54805384	54806324	14:54805384-54806324	-
chr14	54857624	54858548	14:54857624-54858548	ENSG00000265432,ENSG00000252019
chr14	54881062	54882190	14:54881062-54882190	ENSG00000258872,ENSG00000265432
chr14	54889862	54890254	14:54889862-54890254	ENSG00000258872
chr14	54890714	54891261	14:54890714-54891261	ENSG00000258872,ENSG00000265432,ENSG00000131979
chr14	54893243	54893622	14:54893243-54893622	ENSG00000258872,ENSG00000265432,ENSG00000131979
chr14	54901009	54903509	14:54901009-54903509	ENSG00000265432,ENSG00000131979
chr14	54908359	54908652	14:54908359-54908652	ENSG00000131979
chr14	54909034	54909365	14:54909034-54909365	ENSG00000131979
chr14	54942419	54943363	14:54942419-54943363	ENSG00000198554
chr14	55000321	55000680	14:55000321-55000680	ENSG00000233924
chr14	55020050	55020618	14:55020050-55020618	ENSG00000180008,ENSG00000198554
chr14	55026520	55027846	14:55026520-55027846	ENSG00000168175,ENSG00000180008,ENSG00000233924,ENSG00000198554
chr14	55050994	55052601	14:55050994-55052601	ENSG00000168175,ENSG00000180008,ENSG00000198554
chr14	55070824	55071391	14:55070824-55071391	ENSG00000168175
chr14	55071818	55072907	14:55071818-55072907	ENSG00000168175
chr14	55074590	55075155	14:55074590-55075155	-
chr14	55077183	55077514	14:55077183-55077514	-
chr14	55079883	55080267	14:55079883-55080267	-
chr14	55084295	55084495	14:55084295-55084495	-
chr14	55084594	55085050	14:55084594-55085050	-
chr14	55089445	55089969	14:55089445-55089969	-
chr14	55097708	55098765	14:55097708-55098765	-
chr14	55102115	55102715	14:55102115-55102715	ENSG00000131981
chr14	55103104	55103590	14:55103104-55103590	-
chr14	55103877	55104454	14:55103877-55104454	-
chr14	55107686	55108704	14:55107686-55108704	ENSG00000131981
chr14	55108803	55109003	14:55108803-55109003	-
chr14	55117632	55118455	14:55117632-55118455	ENSG00000131981
chr14	55120669	55121089	14:55120669-55121089	ENSG00000131981
chr14	55123118	55123369	14:55123118-55123369	ENSG00000131981
chr14	55125291	55125919	14:55125291-55125919	ENSG00000131981
chr14	55126014	55126423	14:55126014-55126423	ENSG00000131981
chr14	55127166	55128015	14:55127166-55128015	ENSG00000131981
chr14	55128514	55130256	14:55128514-55130256	ENSG00000131981
chr14	55131720	55132176	14:55131720-55132176	ENSG00000131981
chr14	55191244	55192175	14:55191244-55192175	ENSG00000279392,ENSG00000258050,ENSG00000126787
chr14	55213086	55213482	14:55213086-55213482	ENSG00000279392
chr14	55237974	55238432	14:55237974-55238432	ENSG00000271180,ENSG00000279392
chr14	55265184	55265692	14:55265184-55265692	ENSG00000258455,ENSG00000278818,ENSG00000239686,ENSG00000178974,ENSG00000258413,ENSG00000271180,ENSG00000279392
chr14	55270946	55272603	14:55270946-55272603	ENSG00000258455,ENSG00000258469,ENSG00000278818,ENSG00000239686,ENSG00000178974,ENSG00000258413,ENSG00000279392
chr14	55277863	55278721	14:55277863-55278721	ENSG00000258455,ENSG00000258469,ENSG00000278818,ENSG00000239686,ENSG00000178974,ENSG00000258413
chr14	55301639	55302047	14:55301639-55302047	ENSG00000258455,ENSG00000258469,ENSG00000278818
chr14	55302816	55303148	14:55302816-55303148	ENSG00000258455,ENSG00000258469,ENSG00000278818
chr14	55303743	55304233	14:55303743-55304233	ENSG00000258455,ENSG00000258469,ENSG00000278818
chr14	55327087	55327547	14:55327087-55327547	ENSG00000258455,ENSG00000278818
chr14	55398648	55399037	14:55398648-55399037	ENSG00000259318,ENSG00000126775
chr14	55401763	55402271	14:55401763-55402271	ENSG00000239199,ENSG00000259318,ENSG00000126775
chr14	55411241	55412281	14:55411241-55412281	ENSG00000200742,ENSG00000271484,ENSG00000213641,ENSG00000239199,ENSG00000259318,ENSG00000126775,ENSG00000279392
chr14	55416879	55417079	14:55416879-55417079	ENSG00000239199,ENSG00000126775
chr14	55433809	55434227	14:55433809-55434227	-
chr14	55438084	55438345	14:55438084-55438345	ENSG00000182521
chr14	55440398	55440666	14:55440398-55440666	ENSG00000200742,ENSG00000182521
chr14	55446107	55446446	14:55446107-55446446	ENSG00000200742,ENSG00000271484,ENSG00000182521
chr14	55448180	55448380	14:55448180-55448380	ENSG00000182521
chr14	55450229	55450620	14:55450229-55450620	ENSG00000271484,ENSG00000213641,ENSG00000182521
chr14	55451106	55451339	14:55451106-55451339	ENSG00000182521
chr14	55454381	55455005	14:55454381-55455005	ENSG00000200742,ENSG00000271484,ENSG00000213641,ENSG00000182521
chr14	55458733	55459474	14:55458733-55459474	ENSG00000200742,ENSG00000271484,ENSG00000213641,ENSG00000182521
chr14	55463925	55464193	14:55463925-55464193	ENSG00000271484,ENSG00000213641,ENSG00000182521
chr14	55470069	55470276	14:55470069-55470276	ENSG00000271484,ENSG00000213641
chr14	55571246	55571869	14:55571246-55571869	ENSG00000271484,ENSG00000213641,ENSG00000186615
chr14	55579560	55581575	14:55579560-55581575	ENSG00000200742,ENSG00000126777,ENSG00000271484,ENSG00000213641,ENSG00000186615
chr14	55582333	55583259	14:55582333-55583259	ENSG00000200742,ENSG00000126777,ENSG00000271484,ENSG00000213641,ENSG00000186615
chr14	55584231	55584456	14:55584231-55584456	ENSG00000126777,ENSG00000186615
chr14	55706915	55707257	14:55706915-55707257	ENSG00000258784,ENSG00000200742
chr14	55780334	55780962	14:55780334-55780962	ENSG00000177350,ENSG00000258784
chr14	55790746	55791898	14:55790746-55791898	ENSG00000258791,ENSG00000177350,ENSG00000258784
chr14	55794705	55795135	14:55794705-55795135	ENSG00000258791,ENSG00000177350
chr14	55802990	55803432	14:55802990-55803432	ENSG00000258791,ENSG00000177350,ENSG00000258784
chr14	55806908	55807803	14:55806908-55807803	ENSG00000258791,ENSG00000177350,ENSG00000258784
chr14	55814814	55815396	14:55814814-55815396	ENSG00000248550,ENSG00000258703,ENSG00000259133,ENSG00000258791,ENSG00000177350,ENSG00000258784
chr14	55819577	55820182	14:55819577-55820182	ENSG00000200818,ENSG00000243801,ENSG00000248550,ENSG00000165588,ENSG00000258703,ENSG00000259133,ENSG00000258791,ENSG00000177350,ENSG00000258784
chr14	55867528	55867985	14:55867528-55867985	-
chr14	55964110	55964581	14:55964110-55964581	ENSG00000259868
chr14	56003258	56003477	14:56003258-56003477	-
chr14	56004725	56005596	14:56004725-56005596	ENSG00000258784
chr14	56008043	56008585	14:56008043-56008585	ENSG00000248550,ENSG00000259133,ENSG00000258784
chr14	56092639	56093269	14:56092639-56093269	ENSG00000275569,ENSG00000258784
chr14	56093564	56093855	14:56093564-56093855	-
chr14	56112793	56113192	14:56112793-56113192	ENSG00000139946,ENSG00000277763
chr14	56116254	56116668	14:56116254-56116668	ENSG00000139946,ENSG00000277763
chr14	56117555	56120052	14:56117555-56120052	ENSG00000259719,ENSG00000275569,ENSG00000259483,ENSG00000139946,ENSG00000277763,ENSG00000177350,ENSG00000258784
chr14	56120229	56120932	14:56120229-56120932	ENSG00000139946,ENSG00000277763
chr14	56122321	56122666	14:56122321-56122666	ENSG00000139946,ENSG00000277763
chr14	56129771	56130330	14:56129771-56130330	ENSG00000275569
chr14	56131934	56132171	14:56131934-56132171	-
chr14	56143115	56143343	14:56143115-56143343	-
chr14	56145955	56146336	14:56145955-56146336	-
chr14	56147722	56148632	14:56147722-56148632	-
chr14	56162528	56162826	14:56162528-56162826	-
chr14	56199200	56199451	14:56199200-56199451	-
chr14	56205893	56206279	14:56205893-56206279	-
chr14	56237422	56237752	14:56237422-56237752	-
chr14	56244036	56244460	14:56244036-56244460	ENSG00000259719,ENSG00000275569,ENSG00000259483
chr14	56333432	56334082	14:56333432-56334082	ENSG00000259719,ENSG00000275569,ENSG00000259483,ENSG00000258784
chr14	56339900	56340500	14:56339900-56340500	ENSG00000200818,ENSG00000243801,ENSG00000259133,ENSG00000259719,ENSG00000275569,ENSG00000259483,ENSG00000177350,ENSG00000258784
chr14	56365705	56366045	14:56365705-56366045	ENSG00000259719,ENSG00000259483
chr14	56378465	56378972	14:56378465-56378972	ENSG00000259719,ENSG00000275569,ENSG00000259483
chr14	56413762	56414687	14:56413762-56414687	ENSG00000258856,ENSG00000248550,ENSG00000258703,ENSG00000259719,ENSG00000275569,ENSG00000259483,ENSG00000258784
chr14	56422718	56422967	14:56422718-56422967	-
chr14	56474464	56474748	14:56474464-56474748	-
chr14	56487903	56488103	14:56487903-56488103	ENSG00000070269
chr14	56491367	56491661	14:56491367-56491661	-
chr14	56514863	56515113	14:56514863-56515113	ENSG00000258428,ENSG00000258803
chr14	56578130	56578614	14:56578130-56578614	ENSG00000258428,ENSG00000070269
chr14	56579252	56581645	14:56579252-56581645	ENSG00000243388,ENSG00000200818,ENSG00000243801,ENSG00000258776,ENSG00000248550,ENSG00000165588,ENSG00000258703,ENSG00000242995,ENSG00000259133,ENSG00000258428,ENSG00000070269
chr14	57038531	57039307	14:57038531-57039307	ENSG00000259969,ENSG00000252837,ENSG00000258856,ENSG00000259039,ENSG00000151812,ENSG00000100557,ENSG00000259008,ENSG00000286355,ENSG00000258592,ENSG00000259136,ENSG00000258758,ENSG00000243388,ENSG00000286257,ENSG00000200818,ENSG00000243801,ENSG00000258776,ENSG00000248550,ENSG00000165588,ENSG00000258703,ENSG00000242995,ENSG00000259133,ENSG00000258428
chr14	57261823	57262034	14:57261823-57262034	ENSG00000053770,ENSG00000070367
chr14	57267130	57267772	14:57267130-57267772	ENSG00000053770,ENSG00000070367
chr14	57267877	57270253	14:57267877-57270253	ENSG00000258856,ENSG00000151812,ENSG00000259008,ENSG00000286355,ENSG00000053770,ENSG00000070367,ENSG00000243388,ENSG00000258776,ENSG00000248550,ENSG00000165588,ENSG00000258703,ENSG00000242995,ENSG00000259133,ENSG00000258428
chr14	57271002	57271202	14:57271002-57271202	ENSG00000053770,ENSG00000070367
chr14	57382288	57382647	14:57382288-57382647	ENSG00000258856,ENSG00000100557,ENSG00000259008,ENSG00000286355
chr14	57383258	57383645	14:57383258-57383645	ENSG00000259008,ENSG00000286355
chr14	57385011	57385440	14:57385011-57385440	ENSG00000258856,ENSG00000259039,ENSG00000100557,ENSG00000139977,ENSG00000259008,ENSG00000286355
chr14	57388322	57388565	14:57388322-57388565	ENSG00000139977,ENSG00000259008
chr14	57389864	57391876	14:57389864-57391876	ENSG00000259969,ENSG00000252837,ENSG00000258856,ENSG00000259039,ENSG00000151812,ENSG00000100557,ENSG00000139977,ENSG00000259008,ENSG00000286355,ENSG00000200818,ENSG00000243801,ENSG00000258776,ENSG00000248550,ENSG00000165588,ENSG00000258703,ENSG00000242995,ENSG00000259133,ENSG00000258428
chr14	58072615	58072937	14:58072615-58072937	ENSG00000258836,ENSG00000259969,ENSG00000252837,ENSG00000258856,ENSG00000259039,ENSG00000151812,ENSG00000100557
chr14	58151300	58152772	14:58151300-58152772	ENSG00000258519,ENSG00000243023,ENSG00000258836,ENSG00000139971,ENSG00000259969,ENSG00000252837,ENSG00000258856,ENSG00000259039,ENSG00000151812,ENSG00000100557
chr14	58166342	58166737	14:58166342-58166737	ENSG00000258519,ENSG00000243700,ENSG00000243023,ENSG00000258836
chr14	58171105	58171556	14:58171105-58171556	ENSG00000258519,ENSG00000243700,ENSG00000243023,ENSG00000258836,ENSG00000259969,ENSG00000252837,ENSG00000258856,ENSG00000259039,ENSG00000151812
chr14	58199469	58201156	14:58199469-58201156	ENSG00000258682,ENSG00000100567,ENSG00000131966,ENSG00000258519,ENSG00000258836,ENSG00000252837
chr14	58237916	58238235	14:58237916-58238235	ENSG00000100567
chr14	58238541	58238906	14:58238541-58238906	ENSG00000100567
chr14	58239503	58240362	14:58239503-58240362	ENSG00000100567
chr14	58243796	58245873	14:58243796-58245873	ENSG00000032219,ENSG00000257621,ENSG00000258682,ENSG00000100567,ENSG00000131966,ENSG00000258836
chr14	58274951	58275251	14:58274951-58275251	ENSG00000180189,ENSG00000257621,ENSG00000258682
chr14	58281151	58281921	14:58281151-58281921	ENSG00000252198,ENSG00000032219,ENSG00000252782,ENSG00000279636,ENSG00000180189,ENSG00000257621,ENSG00000258682,ENSG00000100567,ENSG00000139971
chr14	58297297	58300175	14:58297297-58300175	ENSG00000100575,ENSG00000032219,ENSG00000252782,ENSG00000279636,ENSG00000180189,ENSG00000257621,ENSG00000258682,ENSG00000100567,ENSG00000139971
chr14	58330992	58331415	14:58330992-58331415	ENSG00000032219,ENSG00000258682
chr14	58339740	58339940	14:58339740-58339940	ENSG00000032219
chr14	58353691	58353897	14:58353691-58353897	ENSG00000032219
chr14	58395517	58396679	14:58395517-58396679	ENSG00000258650,ENSG00000252198,ENSG00000100578,ENSG00000100575,ENSG00000258378,ENSG00000196860,ENSG00000258658,ENSG00000258836
chr14	58426783	58428596	14:58426783-58428596	ENSG00000258650,ENSG00000252198,ENSG00000100578,ENSG00000100575
chr14	58479891	58480512	14:58479891-58480512	ENSG00000258900,ENSG00000258650,ENSG00000252198,ENSG00000100578
chr14	58488483	58488933	14:58488483-58488933	ENSG00000258900,ENSG00000258650,ENSG00000252198,ENSG00000100578,ENSG00000259969
chr14	58567034	58567454	14:58567034-58567454	ENSG00000239510,ENSG00000258900
chr14	58626407	58626708	14:58626407-58626708	ENSG00000165617
chr14	58629312	58629577	14:58629312-58629577	ENSG00000165617
chr14	58635021	58635336	14:58635021-58635336	ENSG00000258583,ENSG00000165617
chr14	58637052	58639289	14:58637052-58639289	ENSG00000258734,ENSG00000258583,ENSG00000165617,ENSG00000258900
chr14	58747121	58747680	14:58747121-58747680	ENSG00000258734,ENSG00000213598,ENSG00000258583
chr14	58748960	58749720	14:58748960-58749720	ENSG00000258734,ENSG00000213598,ENSG00000258583,ENSG00000258900,ENSG00000259969,ENSG00000252837,ENSG00000258856,ENSG00000259039,ENSG00000151812
chr14	58752655	58753567	14:58752655-58753567	ENSG00000258734,ENSG00000213598,ENSG00000258583,ENSG00000258900
chr14	58866259	58866611	14:58866259-58866611	ENSG00000258734,ENSG00000258583
chr14	58955691	58955891	14:58955691-58955891	-
chr14	58956256	58956456	14:58956256-58956456	-
chr14	59028531	59028919	14:59028531-59028919	-
chr14	59036234	59036457	14:59036234-59036457	-
chr14	59127100	59127484	14:59127100-59127484	ENSG00000258685
chr14	59148319	59148678	14:59148319-59148678	ENSG00000258685
chr14	59150898	59151617	14:59150898-59151617	ENSG00000258782,ENSG00000258685,ENSG00000258900,ENSG00000259969
chr14	59161404	59162316	14:59161404-59162316	ENSG00000258782,ENSG00000258996,ENSG00000258685,ENSG00000258734,ENSG00000258583,ENSG00000258900,ENSG00000252837
chr14	59175460	59175748	14:59175460-59175748	ENSG00000258996
chr14	59187744	59190652	14:59187744-59190652	ENSG00000100592,ENSG00000258996,ENSG00000258685
chr14	59214779	59215079	14:59214779-59215079	-
chr14	59238259	59238658	14:59238259-59238658	-
chr14	59240383	59240814	14:59240383-59240814	-
chr14	59240903	59241229	14:59240903-59241229	-
chr14	59252611	59252938	14:59252611-59252938	-
chr14	59253451	59253963	14:59253451-59253963	-
chr14	59255023	59255284	14:59255023-59255284	-
chr14	59264363	59264629	14:59264363-59264629	-
chr14	59265766	59266275	14:59265766-59266275	ENSG00000100592
chr14	59274976	59276782	14:59274976-59276782	ENSG00000258685
chr14	59278130	59278553	14:59278130-59278553	-
chr14	59292055	59292391	14:59292055-59292391	-
chr14	59301410	59301806	14:59301410-59301806	-
chr14	59306942	59307142	14:59306942-59307142	-
chr14	59316365	59316565	14:59316365-59316565	-
chr14	59321170	59321865	14:59321170-59321865	ENSG00000100592
chr14	59347597	59347917	14:59347597-59347917	ENSG00000100592
chr14	59356878	59357078	14:59356878-59357078	ENSG00000100592
chr14	59358185	59358633	14:59358185-59358633	ENSG00000100592
chr14	59359842	59360073	14:59359842-59360073	ENSG00000100592
chr14	59360210	59360519	14:59360210-59360519	ENSG00000100592
chr14	59360897	59361782	14:59360897-59361782	ENSG00000100592
chr14	59398853	59399335	14:59398853-59399335	-
chr14	59422042	59422435	14:59422042-59422435	-
chr14	59426396	59427178	14:59426396-59427178	-
chr14	59428468	59428886	14:59428468-59428886	-
chr14	59436033	59436290	14:59436033-59436290	-
chr14	59438223	59438571	14:59438223-59438571	-
chr14	59454262	59454533	14:59454262-59454533	-
chr14	59464318	59465913	14:59464318-59465913	ENSG00000050130,ENSG00000126790,ENSG00000181619
chr14	59481979	59482554	14:59481979-59482554	ENSG00000050130,ENSG00000126790
chr14	59482825	59483184	14:59482825-59483184	ENSG00000050130,ENSG00000126790
chr14	59483289	59485689	14:59483289-59485689	ENSG00000050130,ENSG00000258782,ENSG00000126790,ENSG00000181619
chr14	59507299	59507732	14:59507299-59507732	ENSG00000151838,ENSG00000050130,ENSG00000258782
chr14	59570240	59570458	14:59570240-59570458	ENSG00000151838,ENSG00000258782
chr14	59576302	59577101	14:59576302-59577101	ENSG00000263629,ENSG00000151838,ENSG00000258782
chr14	59583003	59584100	14:59583003-59584100	ENSG00000151838,ENSG00000258782
chr14	59585719	59586418	14:59585719-59586418	ENSG00000263629,ENSG00000151838,ENSG00000258782
chr14	59618991	59619472	14:59618991-59619472	ENSG00000263629,ENSG00000139970,ENSG00000258782
chr14	59630499	59630982	14:59630499-59630982	ENSG00000263629,ENSG00000139970
chr14	59631256	59631593	14:59631256-59631593	ENSG00000263629,ENSG00000139970
chr14	59688436	59688776	14:59688436-59688776	ENSG00000263629
chr14	59699003	59699884	14:59699003-59699884	ENSG00000263629,ENSG00000258782
chr14	59703918	59704276	14:59703918-59704276	-
chr14	59772322	59772641	14:59772322-59772641	-
chr14	59823027	59823694	14:59823027-59823694	ENSG00000244756,ENSG00000258764,ENSG00000258692,ENSG00000259169,ENSG00000258427,ENSG00000263629,ENSG00000258782,ENSG00000259969,ENSG00000258856
chr14	59829398	59830140	14:59829398-59830140	-
chr14	59849257	59850297	14:59849257-59850297	ENSG00000258764,ENSG00000259169,ENSG00000258427,ENSG00000263629,ENSG00000259969
chr14	59853179	59853618	14:59853179-59853618	-
chr14	59863223	59863628	14:59863223-59863628	-
chr14	59863835	59864371	14:59863835-59864371	ENSG00000139970
chr14	59868560	59869056	14:59868560-59869056	ENSG00000139970
chr14	59869477	59871490	14:59869477-59871490	ENSG00000139970
chr14	59897736	59898127	14:59897736-59898127	-
chr14	59918920	59919827	14:59918920-59919827	ENSG00000131951,ENSG00000261120
chr14	59919962	59920432	14:59919962-59920432	ENSG00000131951,ENSG00000261120
chr14	59925949	59926202	14:59925949-59926202	ENSG00000131951,ENSG00000261120
chr14	59939622	59940271	14:59939622-59940271	ENSG00000131951,ENSG00000261120
chr14	59964969	59965830	14:59964969-59965830	-
chr14	60051698	60052005	14:60051698-60052005	ENSG00000258553,ENSG00000131951
chr14	60053616	60053938	14:60053616-60053938	ENSG00000258553,ENSG00000131951
chr14	60053984	60054385	14:60053984-60054385	ENSG00000258553,ENSG00000131951
chr14	60091136	60093332	14:60091136-60093332	ENSG00000242135,ENSG00000126773,ENSG00000258553
chr14	60093538	60093848	14:60093538-60093848	ENSG00000126773,ENSG00000258553
chr14	60094367	60094567	14:60094367-60094567	ENSG00000126773,ENSG00000258553
chr14	60102412	60102731	14:60102412-60102731	-
chr14	60106184	60106815	14:60106184-60106815	ENSG00000126773
chr14	60151607	60152580	14:60151607-60152580	ENSG00000244756,ENSG00000258692,ENSG00000259169,ENSG00000258427,ENSG00000242135,ENSG00000258563,ENSG00000258896,ENSG00000100612,ENSG00000126773,ENSG00000258553
chr14	60153995	60154514	14:60153995-60154514	ENSG00000258896,ENSG00000100612
chr14	60161162	60162153	14:60161162-60162153	ENSG00000258563,ENSG00000258896,ENSG00000100612
chr14	60164547	60165974	14:60164547-60165974	ENSG00000242135,ENSG00000258563,ENSG00000100612,ENSG00000126773,ENSG00000258553
chr14	60175449	60175891	14:60175449-60175891	ENSG00000258563
chr14	60184243	60184579	14:60184243-60184579	ENSG00000258563
chr14	60196366	60196664	14:60196366-60196664	ENSG00000242135
chr14	60197771	60198205	14:60197771-60198205	ENSG00000242135
chr14	60242358	60242873	14:60242358-60242873	ENSG00000100614,ENSG00000254718,ENSG00000242135
chr14	60247536	60250433	14:60247536-60250433	ENSG00000100614,ENSG00000254718,ENSG00000242135
chr14	60294817	60295017	14:60294817-60295017	-
chr14	60327243	60328181	14:60327243-60328181	ENSG00000241354,ENSG00000244756,ENSG00000258764,ENSG00000184302,ENSG00000258692,ENSG00000259169,ENSG00000258427,ENSG00000179008,ENSG00000258556,ENSG00000242135
chr14	60331023	60332167	14:60331023-60332167	ENSG00000244756,ENSG00000258764,ENSG00000258692,ENSG00000259169,ENSG00000258427,ENSG00000258556
chr14	60343678	60343878	14:60343678-60343878	ENSG00000259169,ENSG00000258427
chr14	60514963	60515330	14:60514963-60515330	ENSG00000244756,ENSG00000258764,ENSG00000258670,ENSG00000184302,ENSG00000258692,ENSG00000259169,ENSG00000258427,ENSG00000179008
chr14	60617746	60618210	14:60617746-60618210	ENSG00000258952,ENSG00000241354,ENSG00000244756
chr14	60622983	60623183	14:60622983-60623183	ENSG00000258952,ENSG00000241354
chr14	60647217	60647699	14:60647217-60647699	ENSG00000126778,ENSG00000258952
chr14	60649218	60649785	14:60649218-60649785	ENSG00000126778,ENSG00000258952
chr14	60655918	60656496	14:60655918-60656496	ENSG00000126778,ENSG00000258952
chr14	60656776	60657564	14:60656776-60657564	ENSG00000126778,ENSG00000258952
chr14	60661732	60662120	14:60661732-60662120	ENSG00000126778,ENSG00000258952
chr14	60721291	60721963	14:60721291-60721963	ENSG00000258485,ENSG00000020426,ENSG00000100625
chr14	60722113	60722756	14:60722113-60722756	ENSG00000020426,ENSG00000100625
chr14	60723108	60724021	14:60723108-60724021	ENSG00000258485,ENSG00000020426,ENSG00000100625
chr14	60724144	60724433	14:60724144-60724433	ENSG00000020426,ENSG00000100625
chr14	60734505	60735364	14:60734505-60735364	ENSG00000258445,ENSG00000020426,ENSG00000100625
chr14	60753074	60754306	14:60753074-60754306	ENSG00000258638,ENSG00000139974,ENSG00000206870,ENSG00000258656,ENSG00000126814,ENSG00000258485,ENSG00000258892,ENSG00000258445,ENSG00000020426,ENSG00000100625,ENSG00000258952,ENSG00000241354,ENSG00000244756,ENSG00000258764,ENSG00000184302,ENSG00000258692,ENSG00000259169,ENSG00000258427
chr14	60757623	60757865	14:60757623-60757865	ENSG00000258445
chr14	60758394	60758774	14:60758394-60758774	ENSG00000258445
chr14	60845439	60845978	14:60845439-60845978	ENSG00000206870,ENSG00000258656,ENSG00000258485,ENSG00000258892,ENSG00000258445
chr14	60862289	60862558	14:60862289-60862558	ENSG00000258485,ENSG00000258892
chr14	60980675	60982194	14:60980675-60982194	ENSG00000139974,ENSG00000206870,ENSG00000258656,ENSG00000126814,ENSG00000258485,ENSG00000258892
chr14	60984157	60984644	14:60984157-60984644	ENSG00000139974,ENSG00000206870,ENSG00000258656,ENSG00000126814
chr14	61025308	61025508	14:61025308-61025508	-
chr14	61101539	61101740	14:61101539-61101740	-
chr14	61101844	61102857	14:61101844-61102857	ENSG00000206870,ENSG00000258656,ENSG00000258485,ENSG00000241354,ENSG00000244756,ENSG00000258764,ENSG00000259169,ENSG00000258427
chr14	61103417	61104747	14:61103417-61104747	ENSG00000206870,ENSG00000258656,ENSG00000258485,ENSG00000258952,ENSG00000241354,ENSG00000244756,ENSG00000258764,ENSG00000258692,ENSG00000259169,ENSG00000258427
chr14	61121236	61121751	14:61121236-61121751	-
chr14	61133013	61133232	14:61133013-61133232	-
chr14	61154128	61154517	14:61154128-61154517	-
chr14	61189204	61189579	14:61189204-61189579	-
chr14	61252652	61253132	14:61252652-61253132	ENSG00000258952,ENSG00000241354,ENSG00000244756
chr14	61253470	61253769	14:61253470-61253769	-
chr14	61269594	61269955	14:61269594-61269955	ENSG00000182107
chr14	61280277	61281321	14:61280277-61281321	ENSG00000182107
chr14	61286197	61286594	14:61286197-61286594	ENSG00000182107
chr14	61287626	61288041	14:61287626-61288041	ENSG00000182107
chr14	61318533	61318733	14:61318533-61318733	ENSG00000247287
chr14	61321196	61323336	14:61321196-61323336	ENSG00000247287,ENSG00000027075
chr14	61328752	61330377	14:61328752-61330377	ENSG00000247287,ENSG00000027075
chr14	61330542	61330831	14:61330542-61330831	ENSG00000247287
chr14	61341899	61342164	14:61341899-61342164	-
chr14	61342438	61342851	14:61342438-61342851	ENSG00000027075
chr14	61343405	61343815	14:61343405-61343815	-
chr14	61343860	61344500	14:61343860-61344500	ENSG00000027075
chr14	61344721	61345491	14:61344721-61345491	ENSG00000027075
chr14	61347673	61348397	14:61347673-61348397	ENSG00000027075
chr14	61355770	61356306	14:61355770-61356306	-
chr14	61358927	61359127	14:61358927-61359127	-
chr14	61364815	61365015	14:61364815-61365015	-
chr14	61388211	61388691	14:61388211-61388691	-
chr14	61389313	61389513	14:61389313-61389513	-
chr14	61416600	61417048	14:61416600-61417048	-
chr14	61438799	61439766	14:61438799-61439766	ENSG00000027075
chr14	61444163	61444611	14:61444163-61444611	ENSG00000279633,ENSG00000027075
chr14	61456701	61457033	14:61456701-61457033	-
chr14	61461757	61462184	14:61461757-61462184	-
chr14	61467397	61467731	14:61467397-61467731	-
chr14	61470846	61471329	14:61470846-61471329	-
chr14	61471869	61472642	14:61471869-61472642	ENSG00000258956,ENSG00000258964
chr14	61473041	61473313	14:61473041-61473313	-
chr14	61473992	61474393	14:61473992-61474393	-
chr14	61475432	61475729	14:61475432-61475729	-
chr14	61476539	61477349	14:61476539-61477349	ENSG00000258877,ENSG00000258956,ENSG00000279633,ENSG00000258964,ENSG00000100644,ENSG00000258777,ENSG00000258926,ENSG00000258989,ENSG00000027075
chr14	61478142	61478533	14:61478142-61478533	-
chr14	61478807	61479361	14:61478807-61479361	-
chr14	61479921	61480624	14:61479921-61480624	ENSG00000027075
chr14	61489880	61490501	14:61489880-61490501	ENSG00000027075
chr14	61491898	61492292	14:61491898-61492292	-
chr14	61503157	61503808	14:61503157-61503808	-
chr14	61525065	61525987	14:61525065-61525987	ENSG00000258926,ENSG00000258989,ENSG00000027075
chr14	61527025	61527225	14:61527025-61527225	ENSG00000258989
chr14	61527711	61528122	14:61527711-61528122	ENSG00000258989
chr14	61528606	61529075	14:61528606-61529075	ENSG00000258989,ENSG00000027075
chr14	61551447	61551670	14:61551447-61551670	ENSG00000258926
chr14	61552802	61553498	14:61552802-61553498	ENSG00000258926
chr14	61553930	61554188	14:61553930-61554188	ENSG00000258926
chr14	61562742	61563235	14:61562742-61563235	-
chr14	61564424	61564941	14:61564424-61564941	-
chr14	61567870	61568291	14:61567870-61568291	ENSG00000232774,ENSG00000250548
chr14	61568394	61569051	14:61568394-61569051	ENSG00000232774,ENSG00000250548
chr14	61569723	61570492	14:61569723-61570492	ENSG00000232774,ENSG00000250548
chr14	61570706	61571223	14:61570706-61571223	ENSG00000232774,ENSG00000250548
chr14	61591826	61592437	14:61591826-61592437	ENSG00000258877,ENSG00000279633,ENSG00000232774,ENSG00000250548
chr14	61594391	61595061	14:61594391-61595061	-
chr14	61599045	61599245	14:61599045-61599245	-
chr14	61602129	61602653	14:61602129-61602653	-
chr14	61603710	61604187	14:61603710-61604187	-
chr14	61620525	61620840	14:61620525-61620840	-
chr14	61636094	61637417	14:61636094-61637417	ENSG00000232774
chr14	61644161	61644581	14:61644161-61644581	ENSG00000232774
chr14	61654133	61654348	14:61654133-61654348	ENSG00000232774
chr14	61661500	61661799	14:61661500-61661799	-
chr14	61661911	61662294	14:61661911-61662294	-
chr14	61662553	61663007	14:61662553-61663007	ENSG00000258995
chr14	61663498	61664183	14:61663498-61664183	-
chr14	61668295	61668631	14:61668295-61668631	-
chr14	61694856	61696613	14:61694856-61696613	ENSG00000258964,ENSG00000100644,ENSG00000258777
chr14	61698287	61698487	14:61698287-61698487	ENSG00000100644,ENSG00000258777
chr14	61720329	61720616	14:61720329-61720616	ENSG00000258964
chr14	61737918	61738370	14:61737918-61738370	ENSG00000258964,ENSG00000100644
chr14	61749181	61749920	14:61749181-61749920	ENSG00000258964,ENSG00000258667,ENSG00000100644
chr14	61750834	61751443	14:61750834-61751443	ENSG00000270852,ENSG00000258956,ENSG00000279633,ENSG00000023608,ENSG00000258964,ENSG00000258667,ENSG00000100644,ENSG00000258777
chr14	61752408	61753104	14:61752408-61753104	ENSG00000279633,ENSG00000023608,ENSG00000258964,ENSG00000258667,ENSG00000100644
chr14	61761674	61762977	14:61761674-61762977	ENSG00000258877,ENSG00000258638,ENSG00000258956,ENSG00000279633,ENSG00000023608,ENSG00000258964,ENSG00000258667,ENSG00000100644,ENSG00000258777
chr14	61812725	61812959	14:61812725-61812959	ENSG00000139973,ENSG00000279633
chr14	61837624	61838004	14:61837624-61838004	ENSG00000258956
chr14	61860259	61860659	14:61860259-61860659	ENSG00000270852,ENSG00000259142,ENSG00000139973
chr14	61867027	61867994	14:61867027-61867994	ENSG00000258638,ENSG00000270852,ENSG00000259142,ENSG00000139973
chr14	61872366	61872894	14:61872366-61872894	ENSG00000258943,ENSG00000258995,ENSG00000259093,ENSG00000140015,ENSG00000258877,ENSG00000258638,ENSG00000270852,ENSG00000259142,ENSG00000139973,ENSG00000279633
chr14	61889700	61890430	14:61889700-61890430	ENSG00000179600,ENSG00000258943,ENSG00000126785,ENSG00000258995,ENSG00000259093,ENSG00000140015,ENSG00000258877,ENSG00000258638,ENSG00000270852,ENSG00000259142,ENSG00000186369,ENSG00000258903,ENSG00000258842,ENSG00000258956,ENSG00000139973,ENSG00000279633,ENSG00000259169,ENSG00000258427
chr14	62002775	62003163	14:62002775-62003163	ENSG00000270852,ENSG00000259142,ENSG00000139973
chr14	62081104	62081398	14:62081104-62081398	ENSG00000258842,ENSG00000139973
chr14	62117160	62117623	14:62117160-62117623	ENSG00000270852,ENSG00000259142,ENSG00000186369,ENSG00000258903
chr14	63383731	63384168	14:63383731-63384168	ENSG00000258645,ENSG00000258800,ENSG00000270878,ENSG00000205767,ENSG00000179600,ENSG00000258943,ENSG00000258995,ENSG00000259093
chr14	63388790	63389194	14:63388790-63389194	ENSG00000258800,ENSG00000270878,ENSG00000179600
chr14	63435158	63435501	14:63435158-63435501	-
chr14	63436481	63436961	14:63436481-63436961	-
chr14	63438082	63438711	14:63438082-63438711	ENSG00000205767,ENSG00000259093
chr14	63471142	63471844	14:63471142-63471844	ENSG00000202490,ENSG00000258645,ENSG00000258800,ENSG00000270878,ENSG00000205767,ENSG00000252800,ENSG00000179600,ENSG00000258943,ENSG00000126785,ENSG00000258995,ENSG00000259093,ENSG00000140015
chr14	63473181	63473794	14:63473181-63473794	ENSG00000258645,ENSG00000258800,ENSG00000270878,ENSG00000205767,ENSG00000252800,ENSG00000179600,ENSG00000258943
chr14	63478008	63478429	14:63478008-63478429	ENSG00000252800
chr14	63487745	63488232	14:63487745-63488232	-
chr14	63510687	63510911	14:63510687-63510911	ENSG00000154001
chr14	63524821	63525045	14:63524821-63525045	-
chr14	63542149	63544285	14:63542149-63544285	ENSG00000221537,ENSG00000270912,ENSG00000207172,ENSG00000206822,ENSG00000202490,ENSG00000258645,ENSG00000258800,ENSG00000270878,ENSG00000205767,ENSG00000261242,ENSG00000154001,ENSG00000179600,ENSG00000258943,ENSG00000126785,ENSG00000258995,ENSG00000259093,ENSG00000140015,ENSG00000258877,ENSG00000258638
chr14	63544718	63544939	14:63544718-63544939	ENSG00000261242,ENSG00000154001
chr14	63633023	63633295	14:63633023-63633295	ENSG00000207172,ENSG00000206822,ENSG00000202490,ENSG00000258645,ENSG00000258800,ENSG00000270878
chr14	63641061	63642966	14:63641061-63642966	ENSG00000221537,ENSG00000270912,ENSG00000252749,ENSG00000258778,ENSG00000126821,ENSG00000200693,ENSG00000274015,ENSG00000207172,ENSG00000206822,ENSG00000202490,ENSG00000258645,ENSG00000258800,ENSG00000140006,ENSG00000270878,ENSG00000205767,ENSG00000261242,ENSG00000154001,ENSG00000179600,ENSG00000258943,ENSG00000126785,ENSG00000258995,ENSG00000259093,ENSG00000140015,ENSG00000258877,ENSG00000258638
chr14	63656192	63656849	14:63656192-63656849	ENSG00000200693,ENSG00000206822,ENSG00000202490,ENSG00000258645,ENSG00000258800,ENSG00000270878,ENSG00000179600
chr14	63663490	63663728	14:63663490-63663728	ENSG00000200693
chr14	63705421	63705756	14:63705421-63705756	-
chr14	63726594	63726882	14:63726594-63726882	ENSG00000252749,ENSG00000258778,ENSG00000126821
chr14	63727242	63728574	14:63727242-63728574	ENSG00000221537,ENSG00000270912,ENSG00000252749,ENSG00000258778,ENSG00000126821,ENSG00000207172,ENSG00000206822,ENSG00000202490,ENSG00000258645,ENSG00000258800,ENSG00000270878,ENSG00000205767,ENSG00000179600,ENSG00000258943,ENSG00000126785,ENSG00000258995,ENSG00000259093,ENSG00000140015
chr14	63745999	63746495	14:63745999-63746495	ENSG00000270912,ENSG00000258411,ENSG00000252749
chr14	63752717	63753253	14:63752717-63753253	ENSG00000221537,ENSG00000270912,ENSG00000258411,ENSG00000252749,ENSG00000206822,ENSG00000202490,ENSG00000258645,ENSG00000258800,ENSG00000270878,ENSG00000179600,ENSG00000258943
chr14	63759503	63759829	14:63759503-63759829	ENSG00000258411
chr14	63760093	63760396	14:63760093-63760396	ENSG00000258411
chr14	63769016	63769323	14:63769016-63769323	ENSG00000258411
chr14	63770158	63770602	14:63770158-63770602	ENSG00000270912,ENSG00000258411
chr14	63852700	63853746	14:63852700-63853746	ENSG00000202182,ENSG00000270912,ENSG00000054654
chr14	63854041	63854290	14:63854041-63854290	ENSG00000202182,ENSG00000270912,ENSG00000054654
chr14	63857477	63857776	14:63857477-63857776	ENSG00000054654
chr14	63864305	63864654	14:63864305-63864654	ENSG00000054654
chr14	63899754	63900412	14:63899754-63900412	ENSG00000221537,ENSG00000202182,ENSG00000270912,ENSG00000054654
chr14	63900944	63901158	14:63900944-63901158	ENSG00000054654
chr14	63901293	63901984	14:63901293-63901984	ENSG00000221537,ENSG00000270912,ENSG00000054654
chr14	63908776	63908976	14:63908776-63908976	ENSG00000054654
chr14	64170193	64170574	14:64170193-64170574	ENSG00000221537,ENSG00000054654
chr14	64196821	64197373	14:64196821-64197373	ENSG00000054654
chr14	64209318	64209858	14:64209318-64209858	ENSG00000221537,ENSG00000054654
chr14	64220596	64220811	14:64220596-64220811	ENSG00000054654
chr14	64221325	64221724	14:64221325-64221724	ENSG00000054654
chr14	64232426	64232882	14:64232426-64232882	ENSG00000221537
chr14	64235580	64236335	14:64235580-64236335	ENSG00000221537
chr14	64265279	64265601	14:64265279-64265601	ENSG00000140009
chr14	64294097	64295200	14:64294097-64295200	ENSG00000140009
chr14	64303506	64303714	14:64303506-64303714	-
chr14	64337878	64339479	14:64337878-64339479	ENSG00000272909,ENSG00000258824,ENSG00000100714,ENSG00000271511,ENSG00000284664,ENSG00000234911,ENSG00000214770,ENSG00000221537,ENSG00000140009,ENSG00000270912
chr14	64344191	64344391	14:64344191-64344391	ENSG00000271511,ENSG00000284664,ENSG00000214770,ENSG00000140009
chr14	64387435	64389464	14:64387435-64389464	ENSG00000272909,ENSG00000258824,ENSG00000100714,ENSG00000271511,ENSG00000284664,ENSG00000234911
chr14	64465121	64466058	14:64465121-64466058	ENSG00000179841,ENSG00000272909,ENSG00000258824,ENSG00000100714,ENSG00000271511,ENSG00000284664
chr14	64501077	64501808	14:64501077-64501808	ENSG00000126804,ENSG00000089775
chr14	64502590	64505933	14:64502590-64505933	ENSG00000259160,ENSG00000126804,ENSG00000179841,ENSG00000089775,ENSG00000272909,ENSG00000258824,ENSG00000100714,ENSG00000271511,ENSG00000284664,ENSG00000234911,ENSG00000259076,ENSG00000259010
chr14	64506492	64507175	14:64506492-64507175	ENSG00000126804,ENSG00000089775,ENSG00000272909,ENSG00000258824
chr14	64507378	64507769	14:64507378-64507769	ENSG00000126804,ENSG00000089775,ENSG00000272909,ENSG00000258824
chr14	64508352	64508785	14:64508352-64508785	ENSG00000126804,ENSG00000089775,ENSG00000272909,ENSG00000258824
chr14	64510340	64510838	14:64510340-64510838	ENSG00000089775,ENSG00000272909,ENSG00000258824
chr14	64510998	64511676	14:64510998-64511676	ENSG00000259160,ENSG00000126804,ENSG00000089775,ENSG00000272909,ENSG00000258824
chr14	64539380	64540989	14:64539380-64540989	ENSG00000165807,ENSG00000126803,ENSG00000259160,ENSG00000259116,ENSG00000126804,ENSG00000272909,ENSG00000258824,ENSG00000271511,ENSG00000284664,ENSG00000221537,ENSG00000259076,ENSG00000259010
chr14	64549698	64550194	14:64549698-64550194	ENSG00000165807,ENSG00000126803,ENSG00000259160,ENSG00000259116,ENSG00000259076,ENSG00000259010
chr14	64550287	64550487	14:64550287-64550487	ENSG00000165807
chr14	64632650	64632878	14:64632650-64632878	ENSG00000259076,ENSG00000259010
chr14	64633104	64633464	14:64633104-64633464	ENSG00000259076,ENSG00000259010
chr14	64636646	64637068	14:64636646-64637068	ENSG00000259076,ENSG00000259010
chr14	64653972	64655357	14:64653972-64655357	ENSG00000272909,ENSG00000258824,ENSG00000271511,ENSG00000284664,ENSG00000259076,ENSG00000259010,ENSG00000284269
chr14	64658774	64659713	14:64658774-64659713	ENSG00000259076,ENSG00000259010,ENSG00000284269
chr14	64671490	64671882	14:64671490-64671882	-
chr14	64673160	64674187	14:64673160-64674187	ENSG00000271511,ENSG00000259076,ENSG00000259010,ENSG00000070182,ENSG00000284269
chr14	64676530	64676813	14:64676530-64676813	-
chr14	64681754	64682101	14:64681754-64682101	-
chr14	64687892	64688488	14:64687892-64688488	ENSG00000284269
chr14	64691406	64691790	14:64691406-64691790	-
chr14	64698849	64699524	14:64698849-64699524	ENSG00000259076,ENSG00000259010,ENSG00000126822,ENSG00000284269
chr14	64703477	64703724	14:64703477-64703724	-
chr14	64703934	64705318	14:64703934-64705318	ENSG00000126822
chr14	64705439	64706145	14:64705439-64706145	ENSG00000126822
chr14	64707599	64709215	14:64707599-64709215	ENSG00000126822,ENSG00000284269
chr14	64714004	64714527	14:64714004-64714527	ENSG00000126822
chr14	64716729	64717344	14:64716729-64717344	ENSG00000126822
chr14	64720113	64720872	14:64720113-64720872	ENSG00000259076,ENSG00000259010,ENSG00000126822,ENSG00000284269
chr14	64722713	64723257	14:64722713-64723257	ENSG00000126822
chr14	64723733	64724001	14:64723733-64724001	ENSG00000126822
chr14	64728084	64728460	14:64728084-64728460	ENSG00000126822
chr14	64763863	64764317	14:64763863-64764317	ENSG00000070182,ENSG00000284269
chr14	64764717	64765087	14:64764717-64765087	ENSG00000070182,ENSG00000284269
chr14	64823185	64823653	14:64823185-64823653	ENSG00000070182,ENSG00000284269
chr14	64826743	64827260	14:64826743-64827260	ENSG00000070182,ENSG00000284269
chr14	64827844	64828111	14:64827844-64828111	ENSG00000070182
chr14	64831001	64831278	14:64831001-64831278	-
chr14	64844262	64844637	14:64844262-64844637	ENSG00000284269
chr14	64879701	64880189	14:64879701-64880189	ENSG00000070182
chr14	64880288	64880751	14:64880288-64880751	ENSG00000070182
chr14	64891823	64892159	14:64891823-64892159	-
chr14	64913920	64915133	14:64913920-64915133	ENSG00000284269,ENSG00000252497,ENSG00000258289,ENSG00000125954,ENSG00000176153
chr14	64915241	64915698	14:64915241-64915698	ENSG00000258289,ENSG00000125954
chr14	64915802	64916179	14:64915802-64916179	ENSG00000258289,ENSG00000125954,ENSG00000176153
chr14	64943557	64943871	14:64943557-64943871	ENSG00000176153
chr14	64971444	64972795	14:64971444-64972795	ENSG00000176153,ENSG00000139998
chr14	64983651	64983895	14:64983651-64983895	ENSG00000139998,ENSG00000257365
chr14	64986237	64987647	14:64986237-64987647	ENSG00000176153,ENSG00000139998,ENSG00000257365,ENSG00000272158,ENSG00000125952,ENSG00000259118
chr14	64993206	64993950	14:64993206-64993950	ENSG00000257365,ENSG00000272158
chr14	64998747	64999013	14:64998747-64999013	ENSG00000272158
chr14	65020093	65020342	14:65020093-65020342	ENSG00000257365,ENSG00000272158
chr14	65042305	65043364	14:65042305-65043364	ENSG00000257365,ENSG00000272158,ENSG00000266531,ENSG00000259118
chr14	65044231	65045284	14:65044231-65045284	ENSG00000257365,ENSG00000272158,ENSG00000266531,ENSG00000259118,ENSG00000258980,ENSG00000258490
chr14	65045832	65046040	14:65045832-65046040	ENSG00000266531
chr14	65048038	65048331	14:65048038-65048331	ENSG00000257365,ENSG00000266531
chr14	65054379	65055588	14:65054379-65055588	ENSG00000257365,ENSG00000272158,ENSG00000266531,ENSG00000259118
chr14	65074574	65075209	14:65074574-65075209	ENSG00000259118
chr14	65098277	65099030	14:65098277-65099030	ENSG00000125952,ENSG00000259118
chr14	65100991	65103617	14:65100991-65103617	ENSG00000125952,ENSG00000259118
chr14	65115647	65115847	14:65115647-65115847	ENSG00000222985
chr14	65128764	65129103	14:65128764-65129103	ENSG00000222985
chr14	65131370	65131608	14:65131370-65131608	ENSG00000222985
chr14	65156110	65157379	14:65156110-65157379	-
chr14	65164140	65164409	14:65164140-65164409	-
chr14	65167070	65167564	14:65167070-65167564	ENSG00000258980
chr14	65169427	65169776	14:65169427-65169776	-
chr14	65170551	65171470	14:65170551-65171470	ENSG00000255002,ENSG00000258613,ENSG00000214759,ENSG00000258980,ENSG00000258960,ENSG00000224861,ENSG00000258502,ENSG00000258796
chr14	65179576	65180817	14:65179576-65180817	ENSG00000258980,ENSG00000258960
chr14	65205137	65205738	14:65205137-65205738	ENSG00000255002
chr14	65206142	65207297	14:65206142-65207297	ENSG00000255002,ENSG00000258878,ENSG00000258613,ENSG00000214759,ENSG00000259078,ENSG00000033170,ENSG00000276116,ENSG00000207781,ENSG00000258980,ENSG00000258960,ENSG00000224861,ENSG00000258502,ENSG00000200860,ENSG00000258796,ENSG00000258490
chr14	65208101	65208904	14:65208101-65208904	ENSG00000255002
chr14	65210047	65211260	14:65210047-65211260	ENSG00000255002,ENSG00000258613,ENSG00000214759,ENSG00000258980
chr14	65211333	65211863	14:65211333-65211863	ENSG00000255002
chr14	65222530	65222780	14:65222530-65222780	ENSG00000255002
chr14	65228381	65228706	14:65228381-65228706	ENSG00000255002
chr14	65229682	65230353	14:65229682-65230353	ENSG00000255002,ENSG00000258878,ENSG00000258613,ENSG00000214759
chr14	65251027	65251542	14:65251027-65251542	ENSG00000258878,ENSG00000258613,ENSG00000214759,ENSG00000259078
chr14	65252258	65252844	14:65252258-65252844	ENSG00000258878,ENSG00000258613,ENSG00000214759
chr14	65281863	65282937	14:65281863-65282937	ENSG00000258613,ENSG00000214759,ENSG00000259078
chr14	65287780	65288103	14:65287780-65288103	ENSG00000258613,ENSG00000214759,ENSG00000259078
chr14	65291629	65291893	14:65291629-65291893	ENSG00000258613,ENSG00000214759
chr14	65311656	65311874	14:65311656-65311874	ENSG00000258760
chr14	65318592	65319423	14:65318592-65319423	ENSG00000258760,ENSG00000258613,ENSG00000214759,ENSG00000259078,ENSG00000258980
chr14	65321217	65321739	14:65321217-65321739	ENSG00000258760
chr14	65332309	65333058	14:65332309-65333058	ENSG00000258760,ENSG00000258613,ENSG00000214759,ENSG00000259078,ENSG00000266740,ENSG00000207781,ENSG00000258980,ENSG00000258960,ENSG00000258502,ENSG00000200860,ENSG00000258796
chr14	65333885	65334202	14:65333885-65334202	ENSG00000266740
chr14	65336252	65336490	14:65336252-65336490	ENSG00000266740
chr14	65346884	65347325	14:65346884-65347325	-
chr14	65353140	65353500	14:65353140-65353500	-
chr14	65355657	65355857	14:65355657-65355857	-
chr14	65359414	65359974	14:65359414-65359974	ENSG00000258613,ENSG00000214759,ENSG00000207781,ENSG00000258980
chr14	65405485	65405820	14:65405485-65405820	ENSG00000033170,ENSG00000276116
chr14	65411546	65413795	14:65411546-65413795	ENSG00000255002,ENSG00000033170,ENSG00000276116,ENSG00000207781,ENSG00000258980
chr14	65461575	65462119	14:65461575-65462119	ENSG00000180662,ENSG00000207781,ENSG00000258980
chr14	65772919	65773239	14:65772919-65773239	-
chr14	65824680	65824951	14:65824680-65824951	-
chr14	65879283	65880061	14:65879283-65880061	ENSG00000258980,ENSG00000258629,ENSG00000258960
chr14	65960952	65961370	14:65960952-65961370	ENSG00000258960,ENSG00000258847,ENSG00000224861,ENSG00000258502
chr14	65991879	65992347	14:65991879-65992347	ENSG00000258960,ENSG00000258847,ENSG00000277651,ENSG00000224861,ENSG00000258502,ENSG00000200860
chr14	66038515	66038971	14:66038515-66038971	ENSG00000258960,ENSG00000258847,ENSG00000224861,ENSG00000258502,ENSG00000200860
chr14	66070756	66070956	14:66070756-66070956	ENSG00000258502
chr14	66140193	66140595	14:66140193-66140595	ENSG00000258502,ENSG00000200860,ENSG00000287833
chr14	66231893	66232256	14:66231893-66232256	ENSG00000258502,ENSG00000200860,ENSG00000287833
chr14	66232819	66233093	14:66232819-66233093	ENSG00000200860,ENSG00000287833
chr14	66495417	66495969	14:66495417-66495969	ENSG00000258561,ENSG00000196553,ENSG00000171723,ENSG00000258796,ENSG00000258490
chr14	66502927	66503180	14:66502927-66503180	ENSG00000258561,ENSG00000196553,ENSG00000171723
chr14	66507367	66509641	14:66507367-66509641	ENSG00000258561,ENSG00000196553,ENSG00000171723,ENSG00000258796,ENSG00000258490,ENSG00000286319
chr14	66850353	66850604	14:66850353-66850604	ENSG00000258796,ENSG00000258490
chr14	67240288	67242322	14:67240288-67242322	ENSG00000258796,ENSG00000258490,ENSG00000172717,ENSG00000258988,ENSG00000072415,ENSG00000286319,ENSG00000199755
chr14	67358959	67361046	14:67358959-67361046	ENSG00000172717,ENSG00000258988,ENSG00000286319,ENSG00000100554,ENSG00000199755,ENSG00000134001
chr14	67411827	67412370	14:67411827-67412370	ENSG00000100558,ENSG00000265993
chr14	67413715	67414911	14:67413715-67414911	ENSG00000258796,ENSG00000258490,ENSG00000172717,ENSG00000258988,ENSG00000286319,ENSG00000199755,ENSG00000100558,ENSG00000265993,ENSG00000286861,ENSG00000258626,ENSG00000271697
chr14	67416703	67417377	14:67416703-67417377	ENSG00000172717,ENSG00000258988,ENSG00000286319,ENSG00000199755,ENSG00000100558,ENSG00000265993,ENSG00000286861,ENSG00000258626,ENSG00000258618
chr14	67418757	67419249	14:67418757-67419249	ENSG00000100558
chr14	67420886	67421207	14:67420886-67421207	ENSG00000265993
chr14	67423343	67424007	14:67423343-67424007	ENSG00000172717,ENSG00000258988,ENSG00000286319,ENSG00000199755,ENSG00000100558,ENSG00000265993,ENSG00000258626,ENSG00000258618,ENSG00000271697
chr14	67424601	67424832	14:67424601-67424832	-
chr14	67427115	67427556	14:67427115-67427556	ENSG00000265993
chr14	67481228	67481708	14:67481228-67481708	ENSG00000265993,ENSG00000198133
chr14	67482587	67482876	14:67482587-67482876	ENSG00000198133
chr14	67487892	67489171	14:67487892-67489171	ENSG00000172717,ENSG00000258988,ENSG00000265993,ENSG00000198133,ENSG00000286861,ENSG00000258626
chr14	67502943	67503504	14:67502943-67503504	-
chr14	67508964	67509336	14:67508964-67509336	-
chr14	67512625	67512856	14:67512625-67512856	-
chr14	67512920	67513263	14:67512920-67513263	ENSG00000198133
chr14	67514671	67515629	14:67514671-67515629	ENSG00000265993,ENSG00000198133
chr14	67516486	67517166	14:67516486-67517166	ENSG00000198133
chr14	67524419	67524861	14:67524419-67524861	ENSG00000198133
chr14	67526624	67527171	14:67526624-67527171	ENSG00000198133,ENSG00000054690
chr14	67532872	67533652	14:67532872-67533652	ENSG00000265993,ENSG00000198133,ENSG00000054690
chr14	67533718	67533996	14:67533718-67533996	-
chr14	67538194	67538394	14:67538194-67538394	-
chr14	67553732	67554221	14:67553732-67554221	-
chr14	67559699	67559971	14:67559699-67559971	-
chr14	67567202	67567476	14:67567202-67567476	ENSG00000054690
chr14	67571293	67571704	14:67571293-67571704	ENSG00000054690
chr14	67575419	67576162	14:67575419-67576162	ENSG00000265993,ENSG00000054690,ENSG00000286861,ENSG00000258626,ENSG00000272253,ENSG00000258618,ENSG00000271697
chr14	67584086	67584353	14:67584086-67584353	ENSG00000054690
chr14	67586322	67586865	14:67586322-67586865	ENSG00000054690,ENSG00000100564
chr14	67599593	67600591	14:67599593-67600591	ENSG00000100564,ENSG00000259502,ENSG00000259648,ENSG00000201529,ENSG00000081181,ENSG00000286861,ENSG00000100568,ENSG00000258626,ENSG00000272253,ENSG00000258618,ENSG00000271697
chr14	67618628	67618969	14:67618628-67618969	ENSG00000259502,ENSG00000259648,ENSG00000201529,ENSG00000081181,ENSG00000286861
chr14	67619334	67620405	14:67619334-67620405	ENSG00000100564,ENSG00000259502,ENSG00000259648,ENSG00000201529,ENSG00000081181,ENSG00000286861,ENSG00000100568,ENSG00000258626,ENSG00000272253,ENSG00000139988,ENSG00000258618,ENSG00000271697
chr14	67666889	67667665	14:67666889-67667665	ENSG00000286861,ENSG00000100568,ENSG00000258626,ENSG00000272253
chr14	67673903	67675378	14:67673903-67675378	ENSG00000201529,ENSG00000081181,ENSG00000286861,ENSG00000100568,ENSG00000258626,ENSG00000272253,ENSG00000258466,ENSG00000072042,ENSG00000258618,ENSG00000271697
chr14	67680089	67680518	14:67680089-67680518	ENSG00000258466
chr14	67680878	67681379	14:67680878-67681379	ENSG00000286861,ENSG00000100568,ENSG00000258626,ENSG00000272253,ENSG00000258466,ENSG00000072042,ENSG00000139988,ENSG00000258618,ENSG00000239820,ENSG00000271697
chr14	67694623	67696194	14:67694623-67696194	ENSG00000286861,ENSG00000100568,ENSG00000258626,ENSG00000272253,ENSG00000258466,ENSG00000072042,ENSG00000139988,ENSG00000241542,ENSG00000258618,ENSG00000271697
chr14	67700486	67701094	14:67700486-67701094	ENSG00000259648,ENSG00000201529,ENSG00000081181,ENSG00000286861,ENSG00000258626,ENSG00000272253,ENSG00000258466,ENSG00000072042,ENSG00000139988,ENSG00000241542,ENSG00000258618,ENSG00000239820,ENSG00000271697
chr14	67704509	67704934	14:67704509-67704934	ENSG00000072042,ENSG00000139988,ENSG00000241542,ENSG00000258618
chr14	67766298	67767011	14:67766298-67767011	ENSG00000258759,ENSG00000239820,ENSG00000271697,ENSG00000072121
chr14	67815623	67817395	14:67815623-67817395	ENSG00000182185,ENSG00000258759,ENSG00000072121
chr14	67819443	67820401	14:67819443-67820401	ENSG00000182185,ENSG00000258759,ENSG00000072121
chr14	67820723	67820942	14:67820723-67820942	ENSG00000072121
chr14	67836376	67836576	14:67836376-67836576	-
chr14	67852878	67854315	14:67852878-67854315	ENSG00000182185,ENSG00000258759
chr14	67882937	67883562	14:67882937-67883562	ENSG00000182185
chr14	67961980	67962774	14:67961980-67962774	ENSG00000244677,ENSG00000258837,ENSG00000274666
chr14	67964511	67964711	14:67964511-67964711	-
chr14	68137773	68137973	14:68137773-68137973	ENSG00000244677,ENSG00000258837,ENSG00000274666
chr14	68210578	68211453	14:68210578-68211453	ENSG00000258490,ENSG00000258565,ENSG00000270975,ENSG00000243546,ENSG00000244677,ENSG00000258837,ENSG00000274666
chr14	68215681	68216062	14:68215681-68216062	-
chr14	68232587	68232903	14:68232587-68232903	ENSG00000243546,ENSG00000244677
chr14	68247875	68248172	14:68247875-68248172	ENSG00000243546
chr14	68267879	68268838	14:68267879-68268838	ENSG00000244677,ENSG00000274666
chr14	68269239	68269502	14:68269239-68269502	-
chr14	68271831	68272441	14:68271831-68272441	-
chr14	68273250	68273450	14:68273250-68273450	-
chr14	68279983	68280296	14:68279983-68280296	-
chr14	68285519	68286108	14:68285519-68286108	-
chr14	68286647	68286983	14:68286647-68286983	-
chr14	68293425	68293791	14:68293425-68293791	-
chr14	68309031	68309998	14:68309031-68309998	-
chr14	68325455	68325745	14:68325455-68325745	ENSG00000240210
chr14	68327327	68327527	14:68327327-68327527	ENSG00000240210
chr14	68331475	68331744	14:68331475-68331744	ENSG00000240210
chr14	68333356	68333637	14:68333356-68333637	ENSG00000240210
chr14	68360042	68360392	14:68360042-68360392	-
chr14	68362885	68363085	14:68362885-68363085	-
chr14	68363400	68364088	14:68363400-68364088	-
chr14	68367535	68368040	14:68367535-68368040	ENSG00000240210
chr14	68373767	68374596	14:68373767-68374596	-
chr14	68377253	68377991	14:68377253-68377991	ENSG00000259038,ENSG00000258477,ENSG00000240210,ENSG00000244677,ENSG00000274666,ENSG00000182185
chr14	68383283	68384111	14:68383283-68384111	ENSG00000182185
chr14	68384351	68384948	14:68384351-68384948	ENSG00000182185
chr14	68392439	68393220	14:68392439-68393220	ENSG00000258477,ENSG00000182185
chr14	68397313	68397905	14:68397313-68397905	ENSG00000258477
chr14	68423743	68424090	14:68423743-68424090	ENSG00000258477
chr14	68471463	68471849	14:68471463-68471849	ENSG00000182185
chr14	68476415	68476824	14:68476415-68476824	ENSG00000182185
chr14	68513125	68513458	14:68513125-68513458	-
chr14	68569027	68569227	14:68569027-68569227	-
chr14	68577825	68578253	14:68577825-68578253	ENSG00000259038
chr14	68594110	68594582	14:68594110-68594582	-
chr14	68598561	68599585	14:68598561-68599585	ENSG00000259038,ENSG00000287385
chr14	68607498	68608732	14:68607498-68608732	ENSG00000259038,ENSG00000287385
chr14	68682461	68683511	14:68682461-68683511	ENSG00000258623,ENSG00000259038
chr14	68685249	68686312	14:68685249-68686312	ENSG00000287167,ENSG00000242941,ENSG00000258623,ENSG00000259038
chr14	68693201	68693648	14:68693201-68693648	ENSG00000287167,ENSG00000242941,ENSG00000258623
chr14	68694615	68695034	14:68694615-68695034	ENSG00000287167,ENSG00000242941,ENSG00000258623
chr14	68695160	68695848	14:68695160-68695848	ENSG00000287167,ENSG00000242941,ENSG00000258623,ENSG00000259038
chr14	68703062	68703482	14:68703062-68703482	ENSG00000287167
chr14	68714866	68715526	14:68714866-68715526	ENSG00000287913,ENSG00000259038
chr14	68717439	68717668	14:68717439-68717668	-
chr14	68718404	68718735	14:68718404-68718735	-
chr14	68719663	68720166	14:68719663-68720166	-
chr14	68726081	68726281	14:68726081-68726281	ENSG00000287913
chr14	68732977	68733523	14:68732977-68733523	ENSG00000207089,ENSG00000287913,ENSG00000259038
chr14	68734201	68734855	14:68734201-68734855	ENSG00000207089,ENSG00000287913
chr14	68741523	68742428	14:68741523-68742428	ENSG00000207089,ENSG00000287913,ENSG00000259038,ENSG00000274666,ENSG00000258759
chr14	68757467	68758229	14:68757467-68758229	ENSG00000258967,ENSG00000258565,ENSG00000270975,ENSG00000207089,ENSG00000287913,ENSG00000259038,ENSG00000244677,ENSG00000274666,ENSG00000258759
chr14	68771750	68772027	14:68771750-68772027	-
chr14	68775808	68776015	14:68775808-68776015	-
chr14	68780758	68781342	14:68780758-68781342	ENSG00000259038
chr14	68785905	68786290	14:68785905-68786290	ENSG00000185650
chr14	68786405	68786605	14:68786405-68786605	ENSG00000185650
chr14	68786782	68787306	14:68786782-68787306	ENSG00000185650
chr14	68788822	68789592	14:68788822-68789592	ENSG00000185650
chr14	68792769	68793926	14:68792769-68793926	ENSG00000185650,ENSG00000259038
chr14	68794177	68794913	14:68794177-68794913	ENSG00000185650
chr14	68795045	68795370	14:68795045-68795370	ENSG00000185650
chr14	68795449	68796566	14:68795449-68796566	ENSG00000185650
chr14	68806481	68807730	14:68806481-68807730	ENSG00000185650
chr14	68814272	68815434	14:68814272-68815434	ENSG00000185650
chr14	68816232	68817124	14:68816232-68817124	ENSG00000270975,ENSG00000185650,ENSG00000243546,ENSG00000244677
chr14	68828778	68829069	14:68828778-68829069	-
chr14	68834946	68835146	14:68834946-68835146	-
chr14	68843992	68844237	14:68843992-68844237	-
chr14	68854497	68854714	14:68854497-68854714	ENSG00000258565,ENSG00000270975
chr14	68897814	68898067	14:68897814-68898067	ENSG00000258967
chr14	68898425	68898812	14:68898425-68898812	ENSG00000258967
chr14	68899822	68900228	14:68899822-68900228	ENSG00000258967,ENSG00000258565
chr14	68911617	68912020	14:68911617-68912020	ENSG00000259165,ENSG00000258967,ENSG00000072110,ENSG00000258565,ENSG00000270975
chr14	68913613	68913919	14:68913613-68913919	-
chr14	68928189	68928798	14:68928189-68928798	ENSG00000258531,ENSG00000258967,ENSG00000072110
chr14	68929836	68930227	14:68929836-68930227	ENSG00000258531,ENSG00000072110
chr14	68932174	68933217	14:68932174-68933217	ENSG00000259165,ENSG00000259062,ENSG00000258531,ENSG00000258967,ENSG00000072110,ENSG00000258565,ENSG00000270975
chr14	68942320	68942653	14:68942320-68942653	ENSG00000258531,ENSG00000072110
chr14	68947668	68948165	14:68947668-68948165	ENSG00000072110
chr14	68950215	68950415	14:68950215-68950415	-
chr14	68950935	68951568	14:68950935-68951568	ENSG00000259165,ENSG00000259062,ENSG00000258531,ENSG00000258967,ENSG00000072110,ENSG00000258565,ENSG00000270975
chr14	68957637	68958058	14:68957637-68958058	ENSG00000259062,ENSG00000072110
chr14	68959957	68960195	14:68959957-68960195	-
chr14	68966694	68966953	14:68966694-68966953	ENSG00000072110
chr14	68976529	68977033	14:68976529-68977033	ENSG00000259062,ENSG00000072110
chr14	68977301	68977689	14:68977301-68977689	ENSG00000259062,ENSG00000072110
chr14	68977912	68980412	14:68977912-68980412	ENSG00000259062,ENSG00000072110
chr14	69002204	69002433	14:69002204-69002433	-
chr14	69013885	69014456	14:69013885-69014456	ENSG00000259165,ENSG00000242293,ENSG00000259062,ENSG00000258967,ENSG00000258565,ENSG00000270975
chr14	69037796	69037996	14:69037796-69037996	ENSG00000242293
chr14	69040296	69040748	14:69040296-69040748	ENSG00000259165,ENSG00000242293
chr14	69042683	69043999	14:69042683-69043999	ENSG00000259165,ENSG00000242293,ENSG00000259062,ENSG00000258967,ENSG00000258565,ENSG00000270975
chr14	69045802	69046361	14:69045802-69046361	ENSG00000259165,ENSG00000242293,ENSG00000259062,ENSG00000258967,ENSG00000258565,ENSG00000270975
chr14	69052340	69052647	14:69052340-69052647	ENSG00000259165
chr14	69057902	69058290	14:69057902-69058290	ENSG00000259165
chr14	69059852	69060660	14:69059852-69060660	ENSG00000259165,ENSG00000242293,ENSG00000259062,ENSG00000258967,ENSG00000258565,ENSG00000270975
chr14	69101409	69101698	14:69101409-69101698	ENSG00000259165,ENSG00000258565,ENSG00000270975
chr14	69143589	69143794	14:69143589-69143794	ENSG00000206768
chr14	69151353	69152552	14:69151353-69152552	ENSG00000081177,ENSG00000258957,ENSG00000276063,ENSG00000206768,ENSG00000139990
chr14	69152773	69154126	14:69152773-69154126	ENSG00000081177,ENSG00000258957,ENSG00000276063,ENSG00000206768,ENSG00000139990
chr14	69183625	69184125	14:69183625-69184125	ENSG00000081177,ENSG00000258957
chr14	69191258	69192112	14:69191258-69192112	ENSG00000081177,ENSG00000258957
chr14	69242633	69242966	14:69242633-69242966	ENSG00000258520,ENSG00000081177
chr14	69316974	69318658	14:69316974-69318658	ENSG00000100626,ENSG00000258520
chr14	69351314	69351714	14:69351314-69351714	ENSG00000280073,ENSG00000100626,ENSG00000258520
chr14	69354593	69354793	14:69354593-69354793	ENSG00000280073,ENSG00000100626
chr14	69354891	69355127	14:69354891-69355127	ENSG00000280073,ENSG00000100626
chr14	69397794	69399149	14:69397794-69399149	ENSG00000029364,ENSG00000100632,ENSG00000258520
chr14	69408318	69408833	14:69408318-69408833	ENSG00000029364,ENSG00000100632
chr14	69424312	69424716	14:69424312-69424716	-
chr14	69428482	69428989	14:69428482-69428989	ENSG00000258520
chr14	69459998	69460597	14:69459998-69460597	ENSG00000029364,ENSG00000100632,ENSG00000100626,ENSG00000258520,ENSG00000081177
chr14	69475297	69475561	14:69475297-69475561	ENSG00000175985,ENSG00000286424
chr14	69481791	69482340	14:69481791-69482340	ENSG00000175985,ENSG00000286424
chr14	69532989	69533357	14:69532989-69533357	-
chr14	69536897	69537475	14:69536897-69537475	ENSG00000221060,ENSG00000100652,ENSG00000287310,ENSG00000267909,ENSG00000244237
chr14	69539987	69540389	14:69539987-69540389	ENSG00000267909,ENSG00000244237
chr14	69540559	69541308	14:69540559-69541308	ENSG00000221060,ENSG00000267909,ENSG00000244237
chr14	69543418	69544249	14:69543418-69544249	ENSG00000259158,ENSG00000257759,ENSG00000242071,ENSG00000221060,ENSG00000100652,ENSG00000287310,ENSG00000267909,ENSG00000244237,ENSG00000258520
chr14	69547922	69548391	14:69547922-69548391	ENSG00000267909,ENSG00000244237
chr14	69574720	69575045	14:69574720-69575045	ENSG00000267909,ENSG00000244237
chr14	69579906	69580492	14:69579906-69580492	ENSG00000287310,ENSG00000267909,ENSG00000244237
chr14	69603687	69603991	14:69603687-69603991	-
chr14	69611198	69612839	14:69611198-69612839	ENSG00000273797,ENSG00000100647
chr14	69614530	69615072	14:69614530-69615072	ENSG00000273797,ENSG00000100647
chr14	69615416	69616465	14:69615416-69616465	ENSG00000100652,ENSG00000273797,ENSG00000100647
chr14	69619106	69619432	14:69619106-69619432	ENSG00000273797,ENSG00000100647
chr14	69620198	69620632	14:69620198-69620632	ENSG00000273797
chr14	69625163	69625987	14:69625163-69625987	ENSG00000221060,ENSG00000100652,ENSG00000273797,ENSG00000100647,ENSG00000287310,ENSG00000244237
chr14	69632306	69632532	14:69632306-69632532	-
chr14	69636056	69636453	14:69636056-69636453	-
chr14	69637547	69637820	14:69637547-69637820	-
chr14	69638191	69638422	14:69638191-69638422	-
chr14	69638500	69638700	14:69638500-69638700	-
chr14	69642364	69642592	14:69642364-69642592	-
chr14	69643444	69644186	14:69643444-69644186	-
chr14	69644385	69645083	14:69644385-69645083	-
chr14	69648760	69649141	14:69648760-69649141	-
chr14	69651690	69652070	14:69651690-69652070	ENSG00000100647
chr14	69652710	69653861	14:69652710-69653861	ENSG00000100647
chr14	69658756	69658999	14:69658756-69658999	ENSG00000100647
chr14	69672342	69672785	14:69672342-69672785	-
chr14	69673055	69673958	14:69673055-69673958	-
chr14	69682581	69682912	14:69682581-69682912	-
chr14	69684506	69684889	14:69684506-69684889	-
chr14	69693116	69694261	14:69693116-69694261	-
chr14	69694373	69694742	14:69694373-69694742	-
chr14	69694848	69695429	14:69694848-69695429	-
chr14	69695848	69696291	14:69695848-69696291	-
chr14	69697125	69697338	14:69697125-69697338	-
chr14	69700634	69700870	14:69700634-69700870	-
chr14	69701878	69702308	14:69701878-69702308	-
chr14	69702736	69703862	14:69702736-69703862	ENSG00000221060,ENSG00000100652
chr14	69708000	69708391	14:69708000-69708391	-
chr14	69708971	69709205	14:69708971-69709205	-
chr14	69710352	69710925	14:69710352-69710925	ENSG00000221060
chr14	69711953	69712155	14:69711953-69712155	-
chr14	69716082	69717094	14:69716082-69717094	-
chr14	69719504	69719972	14:69719504-69719972	-
chr14	69725372	69725751	14:69725372-69725751	ENSG00000287310
chr14	69726583	69727365	14:69726583-69727365	ENSG00000100650,ENSG00000287310
chr14	69760838	69761261	14:69760838-69761261	ENSG00000100650
chr14	69764104	69764579	14:69764104-69764579	ENSG00000100652,ENSG00000100650
chr14	69766445	69768072	14:69766445-69768072	ENSG00000221060,ENSG00000100652,ENSG00000100650
chr14	69772964	69773164	14:69772964-69773164	ENSG00000100650
chr14	69818735	69819132	14:69818735-69819132	ENSG00000221060,ENSG00000100652
chr14	69908175	69908437	14:69908175-69908437	ENSG00000242071,ENSG00000198732
chr14	69919149	69919357	14:69919149-69919357	ENSG00000242071,ENSG00000198732
chr14	69996245	69996507	14:69996245-69996507	ENSG00000242071,ENSG00000198732
chr14	70018898	70019424	14:70018898-70019424	ENSG00000259158,ENSG00000270610,ENSG00000274330,ENSG00000242071,ENSG00000198732,ENSG00000221060,ENSG00000100652
chr14	70020341	70020782	14:70020341-70020782	ENSG00000270610,ENSG00000274330,ENSG00000242071,ENSG00000198732,ENSG00000221060,ENSG00000100652
chr14	70027902	70028149	14:70027902-70028149	ENSG00000242071,ENSG00000198732
chr14	70045989	70046234	14:70045989-70046234	-
chr14	70144176	70144407	14:70144176-70144407	-
chr14	70171756	70172157	14:70171756-70172157	ENSG00000270610,ENSG00000274330,ENSG00000258422,ENSG00000100678
chr14	70188211	70189081	14:70188211-70189081	ENSG00000270610,ENSG00000274330,ENSG00000258422,ENSG00000100678
chr14	70254548	70254924	14:70254548-70254924	ENSG00000259033,ENSG00000235812,ENSG00000270610,ENSG00000274330
chr14	70255340	70255694	14:70255340-70255694	ENSG00000259033,ENSG00000235812,ENSG00000270610,ENSG00000274330
chr14	70289112	70289504	14:70289112-70289504	ENSG00000252263,ENSG00000259158,ENSG00000270610,ENSG00000274330
chr14	70359212	70360053	14:70359212-70360053	ENSG00000274397,ENSG00000134007,ENSG00000252263,ENSG00000259158,ENSG00000257759,ENSG00000139985,ENSG00000213463,ENSG00000222640,ENSG00000258644,ENSG00000133983,ENSG00000270610,ENSG00000274330
chr14	70416827	70417118	14:70416827-70417118	ENSG00000139985,ENSG00000213463,ENSG00000258644,ENSG00000133983
chr14	70598889	70599116	14:70598889-70599116	ENSG00000258951,ENSG00000133997
chr14	70600414	70600973	14:70600414-70600973	ENSG00000240837,ENSG00000258951,ENSG00000133997,ENSG00000274397
chr14	70640997	70641490	14:70640997-70641490	ENSG00000133985,ENSG00000240837,ENSG00000245466,ENSG00000259115
chr14	70641729	70642909	14:70641729-70642909	ENSG00000133985,ENSG00000240837,ENSG00000245466,ENSG00000259115
chr14	70655465	70655921	14:70655465-70655921	ENSG00000133985,ENSG00000240837,ENSG00000245466,ENSG00000259115
chr14	70658761	70659267	14:70658761-70659267	ENSG00000133985,ENSG00000240837,ENSG00000245466,ENSG00000259115,ENSG00000274397
chr14	70660838	70661038	14:70660838-70661038	-
chr14	70665416	70665821	14:70665416-70665821	ENSG00000240837
chr14	70666107	70666376	14:70666107-70666376	-
chr14	70692134	70692703	14:70692134-70692703	ENSG00000258930,ENSG00000258689,ENSG00000133985,ENSG00000240837,ENSG00000245466,ENSG00000258951,ENSG00000259115,ENSG00000274397,ENSG00000134007,ENSG00000252263,ENSG00000259158,ENSG00000257759
chr14	70697870	70698153	14:70697870-70698153	ENSG00000258689
chr14	70698221	70698716	14:70698221-70698716	ENSG00000258689,ENSG00000240837,ENSG00000274397,ENSG00000134007,ENSG00000252263,ENSG00000259158,ENSG00000257759
chr14	70707220	70707703	14:70707220-70707703	ENSG00000240837,ENSG00000134007,ENSG00000257759
chr14	70780583	70781009	14:70780583-70781009	ENSG00000006432
chr14	70782319	70782739	14:70782319-70782739	ENSG00000006432
chr14	70803113	70804216	14:70803113-70804216	ENSG00000259153,ENSG00000006432
chr14	70808082	70808798	14:70808082-70808798	ENSG00000259153,ENSG00000006432
chr14	70808999	70810260	14:70808999-70810260	ENSG00000259153,ENSG00000006432,ENSG00000240837,ENSG00000134007
chr14	70817578	70818131	14:70817578-70818131	ENSG00000258930,ENSG00000287643,ENSG00000258431,ENSG00000275630,ENSG00000259153,ENSG00000006432,ENSG00000240837,ENSG00000274397
chr14	70821737	70822376	14:70821737-70822376	ENSG00000287643,ENSG00000258431,ENSG00000275630
chr14	70844159	70844528	14:70844159-70844528	ENSG00000258431
chr14	70873625	70873947	14:70873625-70873947	ENSG00000258431
chr14	70881636	70882384	14:70881636-70882384	ENSG00000258571,ENSG00000258966,ENSG00000258930,ENSG00000287643,ENSG00000100731,ENSG00000274818,ENSG00000258431,ENSG00000240837,ENSG00000274397,ENSG00000134007,ENSG00000252263,ENSG00000259158,ENSG00000257759
chr14	70882733	70883635	14:70882733-70883635	ENSG00000258571,ENSG00000258966,ENSG00000258930,ENSG00000287643,ENSG00000100731,ENSG00000274818,ENSG00000258431,ENSG00000274397,ENSG00000134007,ENSG00000252263,ENSG00000259158,ENSG00000257759
chr14	70884698	70884898	14:70884698-70884898	-
chr14	70886526	70888058	14:70886526-70888058	ENSG00000258571,ENSG00000258966,ENSG00000258930,ENSG00000287643,ENSG00000100731,ENSG00000274818,ENSG00000258431,ENSG00000274397,ENSG00000134007,ENSG00000252263,ENSG00000259158,ENSG00000257759
chr14	70888593	70888945	14:70888593-70888945	ENSG00000258431
chr14	70906953	70909004	14:70906953-70909004	ENSG00000258966,ENSG00000258930,ENSG00000287643,ENSG00000100731,ENSG00000274818
chr14	70909711	70909945	14:70909711-70909945	ENSG00000287643,ENSG00000100731,ENSG00000274818
chr14	70920664	70920900	14:70920664-70920900	ENSG00000287643
chr14	70972411	70972681	14:70972411-70972681	ENSG00000287643,ENSG00000100731
chr14	70980936	70981348	14:70980936-70981348	ENSG00000258966,ENSG00000258930,ENSG00000100731
chr14	70981613	70982024	14:70981613-70982024	ENSG00000258966,ENSG00000258930,ENSG00000100731
chr14	71130440	71131354	14:71130440-71131354	ENSG00000258871,ENSG00000285518,ENSG00000242330,ENSG00000259907,ENSG00000269927,ENSG00000258571,ENSG00000258966,ENSG00000258930,ENSG00000274397,ENSG00000134007,ENSG00000252263,ENSG00000259158,ENSG00000257759
chr14	71138953	71139414	14:71138953-71139414	ENSG00000269927
chr14	71141148	71141364	14:71141148-71141364	ENSG00000269927
chr14	71141895	71143938	14:71141895-71143938	ENSG00000285518,ENSG00000242330,ENSG00000259907,ENSG00000269927,ENSG00000258571,ENSG00000258966,ENSG00000258930
chr14	71168181	71168467	14:71168181-71168467	ENSG00000259907
chr14	71169018	71169347	14:71169018-71169347	ENSG00000259907
chr14	71218402	71218730	14:71218402-71218730	ENSG00000269945,ENSG00000258517,ENSG00000259907
chr14	71231696	71232116	14:71231696-71232116	ENSG00000269945,ENSG00000258517,ENSG00000259907,ENSG00000286423
chr14	71238859	71239177	14:71238859-71239177	ENSG00000286423
chr14	71267038	71267396	14:71267038-71267396	ENSG00000259907,ENSG00000286423
chr14	71290874	71291790	14:71290874-71291790	ENSG00000242330,ENSG00000259146,ENSG00000259907,ENSG00000286423,ENSG00000258571,ENSG00000258966
chr14	71292859	71293059	14:71292859-71293059	-
chr14	71313286	71313486	14:71313286-71313486	ENSG00000259146
chr14	71319656	71321558	14:71319656-71321558	ENSG00000242330,ENSG00000259079,ENSG00000197555,ENSG00000259146
chr14	71321854	71322348	14:71321854-71322348	ENSG00000197555,ENSG00000259146
chr14	71322711	71323136	14:71322711-71323136	ENSG00000197555,ENSG00000259146
chr14	71324819	71325256	14:71324819-71325256	ENSG00000259079,ENSG00000197555,ENSG00000259146
chr14	71328141	71328471	14:71328141-71328471	ENSG00000259079,ENSG00000197555,ENSG00000259146
chr14	71341036	71341236	14:71341036-71341236	ENSG00000259079
chr14	71355917	71356335	14:71355917-71356335	-
chr14	71358657	71359176	14:71358657-71359176	-
chr14	71360690	71360935	14:71360690-71360935	-
chr14	71361432	71361664	14:71361432-71361664	-
chr14	71363101	71363885	14:71363101-71363885	ENSG00000242330,ENSG00000259079,ENSG00000259907
chr14	71371905	71372738	14:71371905-71372738	-
chr14	71395191	71395400	14:71395191-71395400	ENSG00000207444
chr14	71398637	71399587	14:71398637-71399587	ENSG00000285518,ENSG00000242330,ENSG00000207444,ENSG00000259079,ENSG00000197555,ENSG00000259146,ENSG00000259907,ENSG00000258571,ENSG00000258966,ENSG00000258930,ENSG00000257759
chr14	71400731	71401268	14:71400731-71401268	ENSG00000242330,ENSG00000207444
chr14	71402533	71402733	14:71402533-71402733	-
chr14	71403602	71404063	14:71403602-71404063	ENSG00000242330,ENSG00000207444
chr14	71472395	71472738	14:71472395-71472738	ENSG00000242330
chr14	71478491	71479029	14:71478491-71479029	ENSG00000242330
chr14	71481043	71481314	14:71481043-71481314	ENSG00000242330
chr14	71483738	71484093	14:71483738-71484093	ENSG00000242330
chr14	71487958	71488240	14:71487958-71488240	ENSG00000242330
chr14	71555618	71556206	14:71555618-71556206	-
chr14	71566222	71566677	14:71566222-71566677	-
chr14	71583342	71583595	14:71583342-71583595	-
chr14	71591934	71592377	14:71591934-71592377	ENSG00000285612,ENSG00000197555
chr14	71593600	71593868	14:71593600-71593868	ENSG00000285612
chr14	71597594	71598657	14:71597594-71598657	ENSG00000285612,ENSG00000242330,ENSG00000197555
chr14	71721135	71721504	14:71721135-71721504	ENSG00000285518
chr14	71749516	71750324	14:71749516-71750324	ENSG00000285518,ENSG00000259907,ENSG00000258571,ENSG00000258966,ENSG00000258930
chr14	71751248	71751618	14:71751248-71751618	ENSG00000285518
chr14	71852228	71852572	14:71852228-71852572	ENSG00000266869
chr14	71856416	71856628	14:71856416-71856628	ENSG00000266869
chr14	71856671	71856915	14:71856671-71856915	ENSG00000266869
chr14	71943132	71943927	14:71943132-71943927	ENSG00000182732
chr14	72024126	72024436	14:72024126-72024436	ENSG00000200298
chr14	72049509	72049840	14:72049509-72049840	ENSG00000200298
chr14	72054968	72055175	14:72054968-72055175	-
chr14	72104152	72104435	14:72104152-72104435	-
chr14	72155407	72155631	14:72155407-72155631	-
chr14	72161292	72161492	14:72161292-72161492	-
chr14	72164148	72165489	14:72164148-72165489	-
chr14	72238049	72238516	14:72238049-72238516	-
chr14	72350339	72350590	14:72350339-72350590	ENSG00000182732
chr14	72380450	72380973	14:72380450-72380973	-
chr14	72387694	72388180	14:72387694-72388180	-
chr14	72439703	72440115	14:72439703-72440115	-
chr14	72443873	72444489	14:72443873-72444489	-
chr14	72451150	72451365	14:72451150-72451365	ENSG00000182732
chr14	72476543	72477321	14:72476543-72477321	ENSG00000239544,ENSG00000259015,ENSG00000206751,ENSG00000258871,ENSG00000182732
chr14	72480945	72481239	14:72480945-72481239	-
chr14	72499773	72499975	14:72499773-72499975	-
chr14	72516907	72517560	14:72516907-72517560	ENSG00000273830
chr14	72518547	72519861	14:72518547-72519861	ENSG00000239544,ENSG00000259015,ENSG00000206751,ENSG00000205683,ENSG00000258871,ENSG00000273830,ENSG00000182732
chr14	72522080	72522385	14:72522080-72522385	ENSG00000258871,ENSG00000273830
chr14	72525754	72526571	14:72525754-72526571	ENSG00000239544,ENSG00000259015,ENSG00000206751,ENSG00000258871,ENSG00000273830
chr14	72528325	72528742	14:72528325-72528742	ENSG00000239544,ENSG00000259015,ENSG00000206751,ENSG00000258871,ENSG00000273830
chr14	72535418	72536106	14:72535418-72536106	ENSG00000239544,ENSG00000259015,ENSG00000206751,ENSG00000258871,ENSG00000273830,ENSG00000286333,ENSG00000182732
chr14	72543234	72543798	14:72543234-72543798	ENSG00000258871,ENSG00000286333,ENSG00000182732
chr14	72549057	72549295	14:72549057-72549295	ENSG00000258871,ENSG00000286333,ENSG00000182732
chr14	72677684	72677884	14:72677684-72677884	ENSG00000205683
chr14	72686068	72686360	14:72686068-72686360	ENSG00000258871
chr14	72699478	72700216	14:72699478-72700216	ENSG00000206751,ENSG00000285936,ENSG00000258871
chr14	72701731	72702045	14:72701731-72702045	ENSG00000285936
chr14	72714114	72714319	14:72714114-72714319	ENSG00000205683
chr14	72788246	72788501	14:72788246-72788501	ENSG00000206751
chr14	72880820	72881190	14:72880820-72881190	ENSG00000258408,ENSG00000184227,ENSG00000206751,ENSG00000205683
chr14	72892088	72892505	14:72892088-72892505	ENSG00000206751,ENSG00000205683
chr14	72893120	72894684	14:72893120-72894684	ENSG00000239544,ENSG00000259015,ENSG00000206751,ENSG00000205683,ENSG00000258871
chr14	72904866	72905284	14:72904866-72905284	ENSG00000206751,ENSG00000273830
chr14	72907858	72908182	14:72907858-72908182	ENSG00000273830
chr14	72925868	72927389	14:72925868-72927389	ENSG00000239544,ENSG00000259015,ENSG00000176043,ENSG00000119599,ENSG00000206751
chr14	72927583	72927934	14:72927583-72927934	ENSG00000176043,ENSG00000119599
chr14	73024902	73025122	14:73024902-73025122	ENSG00000241487,ENSG00000165861
chr14	73026657	73027637	14:73026657-73027637	ENSG00000279026,ENSG00000080815,ENSG00000258448,ENSG00000119707,ENSG00000258813,ENSG00000241487,ENSG00000165861,ENSG00000239544,ENSG00000259015
chr14	73058067	73059622	14:73058067-73059622	ENSG00000258448,ENSG00000119707,ENSG00000258813,ENSG00000241487,ENSG00000239544,ENSG00000259015
chr14	73136190	73137598	14:73136190-73137598	ENSG00000080815,ENSG00000258448
chr14	73180322	73180739	14:73180322-73180739	ENSG00000259109
chr14	73228542	73228743	14:73228542-73228743	-
chr14	73237164	73238406	14:73237164-73238406	ENSG00000100767
chr14	73238449	73238895	14:73238449-73238895	ENSG00000100767
chr14	73239459	73240041	14:73239459-73240041	ENSG00000100767
chr14	73240689	73241237	14:73240689-73241237	ENSG00000258944,ENSG00000252839,ENSG00000258376,ENSG00000100767
chr14	73241392	73241677	14:73241392-73241677	ENSG00000252839,ENSG00000258376,ENSG00000100767
chr14	73242768	73243034	14:73242768-73243034	ENSG00000252839,ENSG00000258376,ENSG00000100767
chr14	73245639	73246357	14:73245639-73246357	ENSG00000258944,ENSG00000252839,ENSG00000258376,ENSG00000100767
chr14	73248533	73248927	14:73248533-73248927	ENSG00000252839,ENSG00000258376,ENSG00000100767
chr14	73255437	73255853	14:73255437-73255853	ENSG00000258944,ENSG00000100767
chr14	73269790	73270465	14:73269790-73270465	ENSG00000258944,ENSG00000100767
chr14	73310946	73311992	14:73310946-73311992	-
chr14	73369483	73369958	14:73369483-73369958	ENSG00000133961
chr14	73414986	73415186	14:73414986-73415186	-
chr14	73424293	73424941	14:73424293-73424941	-
chr14	73426888	73427176	14:73426888-73427176	-
chr14	73452361	73452706	14:73452361-73452706	ENSG00000133961
chr14	73452946	73453147	14:73452946-73453147	-
chr14	73457074	73457860	14:73457074-73457860	-
chr14	73457914	73459091	14:73457914-73459091	ENSG00000177465,ENSG00000279026,ENSG00000258695,ENSG00000258443,ENSG00000187105,ENSG00000251393,ENSG00000284930,ENSG00000285006,ENSG00000133961
chr14	73463231	73463967	14:73463231-73463967	ENSG00000279026,ENSG00000258408,ENSG00000184227,ENSG00000258695,ENSG00000258443,ENSG00000187105,ENSG00000251393,ENSG00000284930,ENSG00000285006,ENSG00000133961
chr14	73464869	73465404	14:73464869-73465404	ENSG00000251393,ENSG00000284930,ENSG00000285006
chr14	73465891	73466322	14:73465891-73466322	ENSG00000251393,ENSG00000284930,ENSG00000285006
chr14	73467331	73467706	14:73467331-73467706	ENSG00000251393,ENSG00000284930,ENSG00000285006
chr14	73467763	73468104	14:73467763-73468104	ENSG00000251393,ENSG00000284930,ENSG00000285006
chr14	73472131	73472428	14:73472131-73472428	-
chr14	73477571	73478078	14:73477571-73478078	ENSG00000258695,ENSG00000258443,ENSG00000187105
chr14	73490707	73492003	14:73490707-73492003	ENSG00000258972,ENSG00000177465,ENSG00000279026,ENSG00000258524,ENSG00000119673,ENSG00000258603,ENSG00000258408,ENSG00000184227,ENSG00000258695,ENSG00000258443,ENSG00000170468,ENSG00000187105
chr14	73569018	73570532	14:73569018-73570532	ENSG00000177465,ENSG00000279026,ENSG00000258524,ENSG00000119673,ENSG00000258408,ENSG00000184227,ENSG00000258695,ENSG00000258443,ENSG00000187105
chr14	73612416	73613137	14:73612416-73613137	ENSG00000258972,ENSG00000205669,ENSG00000177465,ENSG00000279026,ENSG00000258524,ENSG00000119673,ENSG00000258603,ENSG00000258408,ENSG00000184227,ENSG00000258695,ENSG00000258443
chr14	73633158	73634470	14:73633158-73634470	ENSG00000119661,ENSG00000258972,ENSG00000177465,ENSG00000279026,ENSG00000258603,ENSG00000258408,ENSG00000184227,ENSG00000258695,ENSG00000258443
chr14	73644643	73645283	14:73644643-73645283	ENSG00000251907,ENSG00000119661,ENSG00000258972,ENSG00000205669,ENSG00000177465,ENSG00000279026,ENSG00000258524,ENSG00000258603,ENSG00000258695,ENSG00000258443
chr14	73662520	73662858	14:73662520-73662858	ENSG00000251907,ENSG00000119661
chr14	73695960	73697171	14:73695960-73697171	ENSG00000176903,ENSG00000258660,ENSG00000251907,ENSG00000279026
chr14	73700286	73700663	14:73700286-73700663	ENSG00000258660
chr14	73712520	73712956	14:73712520-73712956	ENSG00000176903
chr14	73713500	73714702	14:73713500-73714702	ENSG00000176903,ENSG00000258660
chr14	73728414	73729184	14:73728414-73729184	ENSG00000156030
chr14	73741462	73742221	14:73741462-73742221	ENSG00000199472,ENSG00000270140,ENSG00000259065,ENSG00000264741,ENSG00000156030
chr14	73742686	73742899	14:73742686-73742899	-
chr14	73743332	73744021	14:73743332-73744021	ENSG00000156030
chr14	73744411	73744718	14:73744411-73744718	-
chr14	73746463	73746712	14:73746463-73746712	-
chr14	73751146	73751588	14:73751146-73751588	ENSG00000264741,ENSG00000156030
chr14	73752434	73752816	14:73752434-73752816	ENSG00000264741,ENSG00000156030
chr14	73753314	73754823	14:73753314-73754823	ENSG00000259065,ENSG00000264741,ENSG00000156030
chr14	73756314	73756920	14:73756314-73756920	ENSG00000259065,ENSG00000264741,ENSG00000156030
chr14	73758343	73760938	14:73758343-73760938	ENSG00000259065,ENSG00000264741,ENSG00000156030
chr14	73761546	73762026	14:73761546-73762026	ENSG00000264741,ENSG00000156030
chr14	73762422	73762836	14:73762422-73762836	ENSG00000156030
chr14	73764737	73765464	14:73764737-73765464	ENSG00000199472,ENSG00000270140,ENSG00000270576,ENSG00000259065,ENSG00000264741,ENSG00000156030
chr14	73770373	73771146	14:73770373-73771146	ENSG00000259065,ENSG00000264741,ENSG00000156030
chr14	73771756	73772264	14:73771756-73772264	ENSG00000259065
chr14	73778205	73778588	14:73778205-73778588	-
chr14	73784135	73784933	14:73784135-73784933	ENSG00000259065,ENSG00000156030
chr14	73785181	73787525	14:73785181-73787525	ENSG00000259065,ENSG00000156030
chr14	73787888	73788145	14:73787888-73788145	ENSG00000259065
chr14	73810825	73811191	14:73810825-73811191	-
chr14	73825620	73825898	14:73825620-73825898	ENSG00000258586
chr14	73829932	73830676	14:73829932-73830676	ENSG00000258653,ENSG00000140043,ENSG00000270576,ENSG00000258586
chr14	73836655	73836873	14:73836655-73836873	ENSG00000270576,ENSG00000258586
chr14	73851670	73852956	14:73851670-73852956	ENSG00000199472,ENSG00000270140,ENSG00000223300,ENSG00000258653,ENSG00000140043,ENSG00000270576
chr14	73859705	73859961	14:73859705-73859961	ENSG00000223300,ENSG00000258653,ENSG00000140043
chr14	73886158	73887390	14:73886158-73887390	ENSG00000279461,ENSG00000199472,ENSG00000270140,ENSG00000258891,ENSG00000119725,ENSG00000273711,ENSG00000223300,ENSG00000258653,ENSG00000140043,ENSG00000270576
chr14	73888299	73888568	14:73888299-73888568	ENSG00000119725,ENSG00000273711
chr14	73942861	73943440	14:73942861-73943440	ENSG00000119723,ENSG00000156050,ENSG00000199472,ENSG00000270140,ENSG00000258891
chr14	73949683	73950832	14:73949683-73950832	ENSG00000239910,ENSG00000119636,ENSG00000279461,ENSG00000187097,ENSG00000119723,ENSG00000156050,ENSG00000199472,ENSG00000270140,ENSG00000258891
chr14	74018134	74019630	14:74018134-74019630	ENSG00000119636,ENSG00000279461,ENSG00000187097,ENSG00000199472,ENSG00000270140
chr14	74083945	74085555	14:74083945-74085555	ENSG00000119614,ENSG00000258513,ENSG00000239910,ENSG00000205659,ENSG00000119711,ENSG00000119636,ENSG00000279461,ENSG00000187097,ENSG00000199472,ENSG00000270140
chr14	74085743	74086279	14:74085743-74086279	ENSG00000258513,ENSG00000239910,ENSG00000205659,ENSG00000119711
chr14	74217683	74218082	14:74217683-74218082	ENSG00000119614,ENSG00000258513,ENSG00000239910
chr14	74251553	74251936	14:74251553-74251936	ENSG00000258559,ENSG00000119614,ENSG00000258513,ENSG00000239910
chr14	74257367	74258067	14:74257367-74258067	ENSG00000258559,ENSG00000119614,ENSG00000258513,ENSG00000239910
chr14	74299092	74299364	14:74299092-74299364	ENSG00000133980,ENSG00000258559,ENSG00000119688
chr14	74301960	74303270	14:74301960-74303270	ENSG00000258737,ENSG00000133980,ENSG00000258559,ENSG00000119688
chr14	74309731	74309931	14:74309731-74309931	ENSG00000258737,ENSG00000133980,ENSG00000119688
chr14	74362450	74362665	14:74362450-74362665	ENSG00000177776
chr14	74401961	74402161	14:74401961-74402161	ENSG00000183379,ENSG00000177776
chr14	74425846	74426301	14:74425846-74426301	ENSG00000183379,ENSG00000177776
chr14	74459602	74459987	14:74459602-74459987	ENSG00000259005,ENSG00000270000,ENSG00000177776
chr14	74472677	74473057	14:74472677-74473057	ENSG00000258769,ENSG00000283944,ENSG00000259005,ENSG00000270000,ENSG00000177776
chr14	74488540	74489403	14:74488540-74489403	ENSG00000165898,ENSG00000258769,ENSG00000283944,ENSG00000119655,ENSG00000259005,ENSG00000270000,ENSG00000177776
chr14	74492005	74492553	14:74492005-74492553	ENSG00000165898,ENSG00000119655
chr14	74492765	74494186	14:74492765-74494186	ENSG00000119616,ENSG00000222604,ENSG00000165898,ENSG00000258769,ENSG00000283944,ENSG00000119655,ENSG00000259005,ENSG00000270000,ENSG00000177776
chr14	74495425	74495718	14:74495425-74495718	ENSG00000165898,ENSG00000119655
chr14	74502107	74502319	14:74502107-74502319	ENSG00000119681
chr14	74514546	74514959	14:74514546-74514959	ENSG00000119681
chr14	74531102	74531423	14:74531102-74531423	ENSG00000258425
chr14	74533598	74533931	14:74533598-74533931	ENSG00000258425
chr14	74571725	74572506	14:74571725-74572506	ENSG00000119616,ENSG00000222604,ENSG00000258439,ENSG00000258425,ENSG00000177776
chr14	74573956	74574558	14:74573956-74574558	ENSG00000258439,ENSG00000258425,ENSG00000177776
chr14	74574725	74575207	14:74574725-74575207	ENSG00000258425
chr14	74592782	74593465	14:74592782-74593465	ENSG00000119616,ENSG00000222604,ENSG00000258439,ENSG00000258425
chr14	74608926	74609299	14:74608926-74609299	ENSG00000119616,ENSG00000222604,ENSG00000119681
chr14	74611821	74612989	14:74611821-74612989	ENSG00000119616,ENSG00000222604,ENSG00000258439,ENSG00000258976,ENSG00000119681
chr14	74616419	74616880	14:74616419-74616880	ENSG00000119616,ENSG00000222604,ENSG00000258439,ENSG00000258976,ENSG00000119681
chr14	74618016	74618813	14:74618016-74618813	ENSG00000119616,ENSG00000222604,ENSG00000258439,ENSG00000119682,ENSG00000258976,ENSG00000119681,ENSG00000177776
chr14	74619628	74619973	14:74619628-74619973	ENSG00000258976,ENSG00000119681
chr14	74620478	74621035	14:74620478-74621035	ENSG00000119616,ENSG00000222604,ENSG00000258439,ENSG00000119682,ENSG00000258976,ENSG00000119681
chr14	74627101	74627412	14:74627101-74627412	ENSG00000258439
chr14	74684400	74684921	14:74684400-74684921	ENSG00000119616,ENSG00000222604,ENSG00000258439,ENSG00000119682
chr14	74685055	74685267	14:74685055-74685267	ENSG00000119616,ENSG00000222604,ENSG00000119682
chr14	74712667	74713530	14:74712667-74713530	-
chr14	74762892	74763863	14:74762892-74763863	ENSG00000119596,ENSG00000119616,ENSG00000222604,ENSG00000119682
chr14	74764218	74764418	14:74764218-74764418	ENSG00000119596
chr14	74841327	74842181	14:74841327-74842181	ENSG00000258587,ENSG00000119596
chr14	74860947	74861158	14:74860947-74861158	ENSG00000258587
chr14	74863271	74863700	14:74863271-74863700	ENSG00000198208,ENSG00000119689,ENSG00000258587,ENSG00000119608
chr14	74864309	74864550	14:74864309-74864550	ENSG00000258587
chr14	74867823	74868038	14:74867823-74868038	ENSG00000258587,ENSG00000119608
chr14	74876129	74876815	14:74876129-74876815	ENSG00000119689,ENSG00000258587,ENSG00000119608
chr14	74881403	74883002	14:74881403-74883002	ENSG00000119689,ENSG00000258587,ENSG00000119608
chr14	74891888	74892254	14:74891888-74892254	ENSG00000119689
chr14	74892664	74893114	14:74892664-74893114	ENSG00000119689
chr14	74893605	74894229	14:74893605-74894229	ENSG00000119689,ENSG00000258587,ENSG00000119608
chr14	74905698	74905999	14:74905698-74905999	ENSG00000198208
chr14	74922966	74923560	14:74922966-74923560	ENSG00000198208
chr14	74939914	74940782	14:74939914-74940782	ENSG00000119703,ENSG00000119640,ENSG00000206924,ENSG00000119684,ENSG00000279594,ENSG00000119630,ENSG00000198208
chr14	74941580	74942480	14:74941580-74942480	ENSG00000279594,ENSG00000119630,ENSG00000198208
chr14	74946358	74946690	14:74946358-74946690	ENSG00000119630
chr14	74955386	74955840	14:74955386-74955840	ENSG00000119630
chr14	74962128	74962970	14:74962128-74962970	ENSG00000119630
chr14	74963155	74963518	14:74963155-74963518	ENSG00000119630
chr14	74973260	74973650	14:74973260-74973650	-
chr14	75002271	75003404	14:75002271-75003404	ENSG00000119703,ENSG00000119640,ENSG00000206924,ENSG00000119684,ENSG00000279594,ENSG00000258646,ENSG00000119718,ENSG00000119630
chr14	75025067	75025555	14:75025067-75025555	ENSG00000206924,ENSG00000119684,ENSG00000279594
chr14	75051022	75051543	14:75051022-75051543	ENSG00000119703,ENSG00000119640,ENSG00000119684
chr14	75063451	75064327	14:75063451-75064327	ENSG00000119703,ENSG00000119640,ENSG00000119684
chr14	75068970	75069547	14:75068970-75069547	ENSG00000119703,ENSG00000119640,ENSG00000119684
chr14	75120607	75121357	14:75120607-75121357	ENSG00000259138,ENSG00000258978,ENSG00000119638
chr14	75123970	75124464	14:75123970-75124464	ENSG00000259138,ENSG00000258978,ENSG00000119638
chr14	75126254	75127315	14:75126254-75127315	ENSG00000259138,ENSG00000119638
chr14	75132476	75132703	14:75132476-75132703	ENSG00000259138,ENSG00000119638
chr14	75138451	75138849	14:75138451-75138849	ENSG00000259138,ENSG00000119638
chr14	75141098	75141597	14:75141098-75141597	ENSG00000170348
chr14	75142141	75142448	14:75142141-75142448	-
chr14	75144032	75144384	14:75144032-75144384	ENSG00000170348
chr14	75144840	75145559	14:75144840-75145559	ENSG00000170348,ENSG00000259138,ENSG00000119638
chr14	75147375	75148144	14:75147375-75148144	ENSG00000170348
chr14	75158777	75159603	14:75158777-75159603	-
chr14	75170155	75170452	14:75170155-75170452	ENSG00000273565,ENSG00000170348
chr14	75170813	75171013	14:75170813-75171013	ENSG00000273565
chr14	75175758	75177225	14:75175758-75177225	ENSG00000273565,ENSG00000170348
chr14	75182697	75183058	14:75182697-75183058	ENSG00000273565,ENSG00000170348
chr14	75184344	75184807	14:75184344-75184807	ENSG00000273565,ENSG00000170348
chr14	75188473	75189418	14:75188473-75189418	ENSG00000252013,ENSG00000273565,ENSG00000170348
chr14	75196446	75196871	14:75196446-75196871	ENSG00000252013
chr14	75198295	75198535	14:75198295-75198535	ENSG00000252013
chr14	75200444	75200671	14:75200444-75200671	ENSG00000252013
chr14	75205592	75205967	14:75205592-75205967	ENSG00000252013
chr14	75213241	75213590	14:75213241-75213590	-
chr14	75220276	75220623	14:75220276-75220623	-
chr14	75221922	75222702	14:75221922-75222702	ENSG00000252013
chr14	75223710	75224165	14:75223710-75224165	-
chr14	75228063	75228817	14:75228063-75228817	-
chr14	75230184	75230732	14:75230184-75230732	-
chr14	75231312	75231616	14:75231312-75231616	-
chr14	75234335	75235564	14:75234335-75235564	-
chr14	75239136	75239537	14:75239136-75239537	-
chr14	75249629	75249912	14:75249629-75249912	-
chr14	75258595	75259747	14:75258595-75259747	ENSG00000259687,ENSG00000119660,ENSG00000170345,ENSG00000283519,ENSG00000258820,ENSG00000258740,ENSG00000273565,ENSG00000170348,ENSG00000259138,ENSG00000119638
chr14	75268850	75269591	14:75268850-75269591	ENSG00000283519,ENSG00000258820,ENSG00000258740
chr14	75274686	75275379	14:75274686-75275379	ENSG00000259687,ENSG00000119660,ENSG00000170345,ENSG00000283519,ENSG00000258820,ENSG00000258740
chr14	75276810	75280201	14:75276810-75280201	ENSG00000170345,ENSG00000283519,ENSG00000258820,ENSG00000258740
chr14	75280915	75281667	14:75280915-75281667	ENSG00000170345
chr14	75282663	75284637	14:75282663-75284637	ENSG00000259687,ENSG00000119660,ENSG00000170345
chr14	75287790	75288016	14:75287790-75288016	ENSG00000259687,ENSG00000119660
chr14	75293823	75294793	14:75293823-75294793	ENSG00000259687,ENSG00000119660,ENSG00000170345,ENSG00000283519,ENSG00000258740,ENSG00000259138,ENSG00000119638
chr14	75295175	75295391	14:75295175-75295391	-
chr14	75295628	75296415	14:75295628-75296415	ENSG00000259687,ENSG00000119660,ENSG00000259138
chr14	75297287	75297801	14:75297287-75297801	ENSG00000259687,ENSG00000119660,ENSG00000259138,ENSG00000119638
chr14	75298541	75299451	14:75298541-75299451	ENSG00000259687,ENSG00000119660,ENSG00000259138,ENSG00000119638
chr14	75301602	75302314	14:75301602-75302314	ENSG00000259138,ENSG00000119638
chr14	75303470	75303844	14:75303470-75303844	-
chr14	75307636	75308032	14:75307636-75308032	-
chr14	75334027	75334632	14:75334027-75334632	-
chr14	75334693	75334978	14:75334693-75334978	-
chr14	75340959	75341406	14:75340959-75341406	-
chr14	75341558	75342067	14:75341558-75342067	-
chr14	75343038	75343454	14:75343038-75343454	-
chr14	75370392	75370795	14:75370392-75370795	-
chr14	75383378	75384152	14:75383378-75384152	-
chr14	75399961	75400651	14:75399961-75400651	-
chr14	75406782	75407246	14:75406782-75407246	-
chr14	75418958	75419308	14:75418958-75419308	ENSG00000140044,ENSG00000259319
chr14	75419403	75419876	14:75419403-75419876	ENSG00000140044,ENSG00000259319
chr14	75422180	75422600	14:75422180-75422600	ENSG00000140044,ENSG00000259319
chr14	75426678	75428647	14:75426678-75428647	ENSG00000140044,ENSG00000259319
chr14	75435493	75435924	14:75435493-75435924	ENSG00000140044
chr14	75446474	75446684	14:75446474-75446684	-
chr14	75459046	75459330	14:75459046-75459330	-
chr14	75480072	75480493	14:75480072-75480493	-
chr14	75497308	75497602	14:75497308-75497602	-
chr14	75515003	75516066	14:75515003-75516066	ENSG00000156127
chr14	75522223	75523048	14:75522223-75523048	ENSG00000156127
chr14	75523948	75524148	14:75523948-75524148	ENSG00000156127
chr14	75542395	75543238	14:75542395-75543238	ENSG00000156127
chr14	75549300	75549500	14:75549300-75549500	-
chr14	75558558	75558758	14:75558558-75558758	-
chr14	75559919	75560224	14:75559919-75560224	-
chr14	75562136	75562353	14:75562136-75562353	-
chr14	75566367	75566728	14:75566367-75566728	ENSG00000224721
chr14	75577731	75578904	14:75577731-75578904	ENSG00000119686,ENSG00000224721
chr14	75597195	75597566	14:75597195-75597566	ENSG00000280494,ENSG00000201096,ENSG00000242951
chr14	75604981	75605717	14:75604981-75605717	ENSG00000280494,ENSG00000201096,ENSG00000242951,ENSG00000119686,ENSG00000224721
chr14	75609942	75610594	14:75609942-75610594	ENSG00000280494,ENSG00000201096,ENSG00000242951,ENSG00000119686,ENSG00000224721
chr14	75614184	75614574	14:75614184-75614574	ENSG00000280494,ENSG00000201096,ENSG00000242951,ENSG00000119686
chr14	75615060	75615849	14:75615060-75615849	ENSG00000119685,ENSG00000280494,ENSG00000201096,ENSG00000242951,ENSG00000119686,ENSG00000224721
chr14	75654258	75654474	14:75654258-75654474	ENSG00000224721
chr14	75660533	75661700	14:75660533-75661700	ENSG00000258578,ENSG00000258876,ENSG00000133935,ENSG00000119685,ENSG00000224721
chr14	75821032	75821313	14:75821032-75821313	-
chr14	75822197	75822437	14:75822197-75822437	-
chr14	75831362	75832336	14:75831362-75832336	ENSG00000258876,ENSG00000242488,ENSG00000259103
chr14	75837862	75838131	14:75837862-75838131	ENSG00000242488,ENSG00000259103
chr14	75875958	75876425	14:75875958-75876425	ENSG00000258578,ENSG00000258876,ENSG00000119685
chr14	75904486	75904737	14:75904486-75904737	ENSG00000258876,ENSG00000119650
chr14	75905159	75905565	14:75905159-75905565	ENSG00000258876,ENSG00000119699,ENSG00000119650,ENSG00000119685
chr14	75981518	75983012	14:75981518-75983012	ENSG00000258578,ENSG00000258876,ENSG00000119699,ENSG00000119650
chr14	75985453	75986306	14:75985453-75986306	ENSG00000258578,ENSG00000258876,ENSG00000119699,ENSG00000119650
chr14	76081522	76082394	14:76081522-76082394	ENSG00000242952,ENSG00000271423,ENSG00000119715,ENSG00000258402,ENSG00000280078,ENSG00000258578,ENSG00000258876
chr14	76082500	76082971	14:76082500-76082971	ENSG00000242952,ENSG00000271423,ENSG00000119715,ENSG00000258402,ENSG00000280078,ENSG00000258578
chr14	76091100	76091382	14:76091100-76091382	-
chr14	76115203	76115452	14:76115203-76115452	-
chr14	76126102	76126403	14:76126102-76126403	-
chr14	76151509	76152803	14:76151509-76152803	ENSG00000119715,ENSG00000258402,ENSG00000280078,ENSG00000089916,ENSG00000283629,ENSG00000258578
chr14	76190934	76191148	14:76190934-76191148	ENSG00000089916
chr14	76191203	76191936	14:76191203-76191936	ENSG00000119715,ENSG00000258402,ENSG00000280078,ENSG00000089916
chr14	76203333	76203869	14:76203333-76203869	ENSG00000258402,ENSG00000280078,ENSG00000089916
chr14	76227529	76227767	14:76227529-76227767	ENSG00000258402,ENSG00000280078,ENSG00000258454
chr14	76236066	76236525	14:76236066-76236525	ENSG00000119715,ENSG00000258402,ENSG00000280078,ENSG00000258454
chr14	76348989	76349189	14:76348989-76349189	ENSG00000119715,ENSG00000258402,ENSG00000280078
chr14	76352841	76353061	14:76352841-76353061	ENSG00000119715,ENSG00000258402,ENSG00000280078
chr14	76698761	76699031	14:76698761-76699031	ENSG00000258566
chr14	76720489	76720906	14:76720489-76720906	ENSG00000259124
chr14	76721013	76721369	14:76721013-76721369	ENSG00000259124
chr14	76727363	76727683	14:76727363-76727683	ENSG00000259124
chr14	76728698	76729519	14:76728698-76729519	ENSG00000259124
chr14	76730115	76730517	14:76730115-76730517	ENSG00000259124
chr14	76736584	76736855	14:76736584-76736855	-
chr14	76742980	76743493	14:76742980-76743493	ENSG00000286437,ENSG00000242952,ENSG00000271423,ENSG00000259124
chr14	76761245	76762338	14:76761245-76762338	ENSG00000286437,ENSG00000071246,ENSG00000258569
chr14	76762539	76762944	14:76762539-76762944	-
chr14	76763299	76763669	14:76763299-76763669	-
chr14	76767893	76769009	14:76767893-76769009	ENSG00000258510,ENSG00000221754,ENSG00000165553,ENSG00000100565,ENSG00000286437,ENSG00000013523,ENSG00000258301,ENSG00000258610,ENSG00000259081,ENSG00000071246,ENSG00000258569,ENSG00000258566,ENSG00000242952,ENSG00000271423,ENSG00000259124,ENSG00000119715,ENSG00000258402,ENSG00000280078,ENSG00000258578
chr14	76771558	76771941	14:76771558-76771941	ENSG00000258610
chr14	76772616	76774081	14:76772616-76774081	ENSG00000286437,ENSG00000258301,ENSG00000258610,ENSG00000259081,ENSG00000071246,ENSG00000242952,ENSG00000271423
chr14	76776534	76776946	14:76776534-76776946	ENSG00000286437,ENSG00000258301,ENSG00000258610,ENSG00000259081
chr14	76777634	76778169	14:76777634-76778169	ENSG00000286437,ENSG00000258301,ENSG00000258610,ENSG00000259081
chr14	76781727	76781982	14:76781727-76781982	ENSG00000286437,ENSG00000258301,ENSG00000258610,ENSG00000259081
chr14	76782899	76783343	14:76782899-76783343	ENSG00000286437,ENSG00000258301,ENSG00000258610,ENSG00000259081
chr14	76784725	76785206	14:76784725-76785206	ENSG00000286437,ENSG00000258301,ENSG00000258610,ENSG00000259081
chr14	76810968	76811466	14:76810968-76811466	ENSG00000100565,ENSG00000286437,ENSG00000013523
chr14	76812148	76813210	14:76812148-76813210	ENSG00000100565,ENSG00000286437,ENSG00000013523
chr14	76826194	76826420	14:76826194-76826420	ENSG00000100565,ENSG00000013523
chr14	76844144	76844643	14:76844144-76844643	ENSG00000221754,ENSG00000165553,ENSG00000100565,ENSG00000013523,ENSG00000242952,ENSG00000271423
chr14	76846337	76846638	14:76846337-76846638	ENSG00000100565
chr14	76863489	76864453	14:76863489-76864453	ENSG00000221754,ENSG00000165553,ENSG00000287004,ENSG00000241081,ENSG00000100565
chr14	76866530	76866808	14:76866530-76866808	-
chr14	76867550	76868140	14:76867550-76868140	ENSG00000287004,ENSG00000258819,ENSG00000241081
chr14	76901729	76902049	14:76901729-76902049	ENSG00000223174,ENSG00000241081
chr14	76904781	76905583	14:76904781-76905583	ENSG00000165553,ENSG00000287004,ENSG00000258819,ENSG00000258473,ENSG00000223174,ENSG00000241081
chr14	76908647	76909435	14:76908647-76909435	ENSG00000221754,ENSG00000165553,ENSG00000259164,ENSG00000198894,ENSG00000287004,ENSG00000258819,ENSG00000258473,ENSG00000259058,ENSG00000223174,ENSG00000241081,ENSG00000271423
chr14	76913147	76913828	14:76913147-76913828	ENSG00000223174,ENSG00000241081
chr14	76917988	76919217	14:76917988-76919217	ENSG00000287004,ENSG00000259058,ENSG00000223174,ENSG00000241081
chr14	76919373	76919596	14:76919373-76919596	ENSG00000259058
chr14	76920090	76920384	14:76920090-76920384	ENSG00000259058
chr14	76929759	76930363	14:76929759-76930363	ENSG00000259058
chr14	76947123	76947581	14:76947123-76947581	ENSG00000259058
chr14	76953388	76954033	14:76953388-76954033	ENSG00000258602,ENSG00000259058
chr14	76955767	76957207	14:76955767-76957207	ENSG00000287004,ENSG00000246548,ENSG00000273729,ENSG00000119669,ENSG00000243225,ENSG00000266553,ENSG00000258602,ENSG00000285966,ENSG00000259058
chr14	76959325	76959720	14:76959325-76959720	ENSG00000258602
chr14	76961588	76962593	14:76961588-76962593	ENSG00000287004,ENSG00000273729,ENSG00000119669,ENSG00000243225,ENSG00000266553,ENSG00000258602,ENSG00000285966,ENSG00000259058
chr14	76977599	76978519	14:76977599-76978519	ENSG00000221754,ENSG00000165553,ENSG00000287004,ENSG00000258819,ENSG00000258473,ENSG00000273729,ENSG00000119669,ENSG00000243225,ENSG00000266553,ENSG00000258602,ENSG00000285966,ENSG00000259058,ENSG00000223174,ENSG00000241081,ENSG00000242952,ENSG00000271423
chr14	76979727	76979932	14:76979727-76979932	-
chr14	76997997	76998296	14:76997997-76998296	ENSG00000285966
chr14	77000454	77000936	14:77000454-77000936	ENSG00000285966
chr14	77004788	77005132	14:77004788-77005132	ENSG00000285966
chr14	77027165	77029066	14:77027165-77029066	ENSG00000246548,ENSG00000273729,ENSG00000119669
chr14	77031849	77032107	14:77031849-77032107	ENSG00000273729,ENSG00000119669
chr14	77032789	77034365	14:77032789-77034365	ENSG00000246548,ENSG00000273729,ENSG00000119669
chr14	77037935	77038419	14:77037935-77038419	ENSG00000246548,ENSG00000273729,ENSG00000119669
chr14	77039945	77040960	14:77039945-77040960	ENSG00000287004,ENSG00000246548,ENSG00000273729,ENSG00000119669
chr14	77042175	77042585	14:77042175-77042585	ENSG00000246548,ENSG00000273729,ENSG00000119669
chr14	77043317	77043690	14:77043317-77043690	ENSG00000246548,ENSG00000273729,ENSG00000119669
chr14	77044269	77044469	14:77044269-77044469	ENSG00000246548
chr14	77059580	77059852	14:77059580-77059852	-
chr14	77066071	77066285	14:77066071-77066285	ENSG00000287004
chr14	77068278	77068584	14:77068278-77068584	-
chr14	77070433	77070633	14:77070433-77070633	ENSG00000287004,ENSG00000258819
chr14	77070691	77071055	14:77070691-77071055	ENSG00000287004,ENSG00000258819,ENSG00000258473
chr14	77092735	77092992	14:77092735-77092992	ENSG00000259164,ENSG00000198894,ENSG00000287004,ENSG00000258473
chr14	77094781	77095079	14:77094781-77095079	ENSG00000259164,ENSG00000198894,ENSG00000287004,ENSG00000258473
chr14	77097512	77099149	14:77097512-77099149	ENSG00000259164,ENSG00000198894,ENSG00000287004,ENSG00000258819,ENSG00000258473
chr14	77099562	77099810	14:77099562-77099810	ENSG00000259164,ENSG00000198894
chr14	77121275	77122002	14:77121275-77122002	ENSG00000221754,ENSG00000165553,ENSG00000269883,ENSG00000177108,ENSG00000165548,ENSG00000259164,ENSG00000198894,ENSG00000287004
chr14	77124674	77125283	14:77124674-77125283	ENSG00000269883,ENSG00000177108,ENSG00000165548
chr14	77133741	77134171	14:77133741-77134171	ENSG00000221754,ENSG00000165553,ENSG00000269883,ENSG00000177108
chr14	77139541	77139959	14:77139541-77139959	ENSG00000269883,ENSG00000177108
chr14	77177875	77178163	14:77177875-77178163	ENSG00000221754,ENSG00000258552,ENSG00000165548
chr14	77181476	77181927	14:77181476-77181927	ENSG00000221754,ENSG00000165553,ENSG00000201384,ENSG00000258552,ENSG00000165548
chr14	77208724	77208925	14:77208724-77208925	ENSG00000221754,ENSG00000165553,ENSG00000201384
chr14	77213472	77213672	14:77213472-77213672	ENSG00000221754,ENSG00000201384
chr14	77299854	77300293	14:77299854-77300293	ENSG00000009830
chr14	77301119	77301384	14:77301119-77301384	ENSG00000009830
chr14	77302889	77303373	14:77302889-77303373	ENSG00000009830,ENSG00000165553
chr14	77303574	77304142	14:77303574-77304142	ENSG00000009830,ENSG00000221754,ENSG00000165553
chr14	77307627	77307970	14:77307627-77307970	ENSG00000009830
chr14	77309166	77309590	14:77309166-77309590	ENSG00000009830
chr14	77311297	77311676	14:77311297-77311676	ENSG00000009830
chr14	77315916	77316254	14:77315916-77316254	ENSG00000100577,ENSG00000009830
chr14	77320135	77322057	14:77320135-77322057	ENSG00000165555,ENSG00000258510,ENSG00000100577,ENSG00000009830,ENSG00000221754,ENSG00000165553
chr14	77375206	77375696	14:77375206-77375696	ENSG00000100583,ENSG00000258510,ENSG00000100580
chr14	77376333	77377702	14:77376333-77377702	ENSG00000212371,ENSG00000100591,ENSG00000151445,ENSG00000165555,ENSG00000100583,ENSG00000258510,ENSG00000100580,ENSG00000100577,ENSG00000221754,ENSG00000165553
chr14	77406698	77407519	14:77406698-77407519	ENSG00000165555,ENSG00000258510
chr14	77457015	77458818	14:77457015-77458818	ENSG00000119705,ENSG00000100601,ENSG00000212371,ENSG00000100591,ENSG00000151445,ENSG00000165555,ENSG00000258510
chr14	77459073	77459475	14:77459073-77459475	ENSG00000212371,ENSG00000100591,ENSG00000151445
chr14	77478687	77479187	14:77478687-77479187	ENSG00000100593,ENSG00000212371
chr14	77498301	77499063	14:77498301-77499063	ENSG00000100593,ENSG00000212371
chr14	77517935	77518369	14:77517935-77518369	-
chr14	77541940	77542239	14:77541940-77542239	ENSG00000240233
chr14	77542551	77542992	14:77542551-77542992	ENSG00000240233
chr14	77551294	77551662	14:77551294-77551662	ENSG00000240233,ENSG00000100596
chr14	77554242	77554469	14:77554242-77554469	ENSG00000240233,ENSG00000100596
chr14	77556952	77557626	14:77556952-77557626	ENSG00000240233,ENSG00000100596
chr14	77565218	77566256	14:77565218-77566256	ENSG00000258917,ENSG00000239272,ENSG00000240233,ENSG00000100596,ENSG00000212371,ENSG00000165555,ENSG00000258510
chr14	77580885	77581329	14:77580885-77581329	-
chr14	77589027	77589471	14:77589027-77589471	-
chr14	77590953	77591794	14:77590953-77591794	ENSG00000100596
chr14	77593387	77593978	14:77593387-77593978	ENSG00000258917,ENSG00000239272,ENSG00000100596
chr14	77603802	77604242	14:77603802-77604242	ENSG00000100596
chr14	77605442	77605647	14:77605442-77605647	-
chr14	77607852	77608458	14:77607852-77608458	-
chr14	77615063	77617345	14:77615063-77617345	ENSG00000119705,ENSG00000258917,ENSG00000239272,ENSG00000100601,ENSG00000258668,ENSG00000100596,ENSG00000212371,ENSG00000100591,ENSG00000151445,ENSG00000165555
chr14	77641040	77641953	14:77641040-77641953	ENSG00000258917,ENSG00000239272,ENSG00000258668
chr14	77642009	77642401	14:77642009-77642401	ENSG00000258668
chr14	77654991	77655359	14:77654991-77655359	ENSG00000258917,ENSG00000239272,ENSG00000258668
chr14	77657262	77657630	14:77657262-77657630	ENSG00000258917,ENSG00000239272,ENSG00000258668
chr14	77659663	77660376	14:77659663-77660376	ENSG00000199440,ENSG00000119705,ENSG00000258917,ENSG00000239272,ENSG00000100601,ENSG00000258668,ENSG00000165555
chr14	77707306	77708517	14:77707306-77708517	ENSG00000119705,ENSG00000258917,ENSG00000239272,ENSG00000100601
chr14	77760273	77761995	14:77760273-77761995	ENSG00000199440,ENSG00000197734,ENSG00000100603
chr14	77799759	77800800	14:77799759-77800800	ENSG00000199440,ENSG00000063761,ENSG00000197734,ENSG00000100603,ENSG00000119705,ENSG00000258917,ENSG00000239272,ENSG00000100601
chr14	77808060	77808658	14:77808060-77808658	ENSG00000199440,ENSG00000063761
chr14	77843072	77843334	14:77843072-77843334	ENSG00000199440
chr14	77844809	77845186	14:77844809-77845186	ENSG00000199440
chr14	77965945	77966349	14:77965945-77966349	ENSG00000258723,ENSG00000258421
chr14	78005175	78005739	14:78005175-78005739	ENSG00000258478,ENSG00000258874,ENSG00000258719,ENSG00000258723,ENSG00000199454,ENSG00000258421
chr14	78007239	78007490	14:78007239-78007490	ENSG00000258723,ENSG00000258421
chr14	78022052	78022410	14:78022052-78022410	ENSG00000258874,ENSG00000258719,ENSG00000258723,ENSG00000199454,ENSG00000258421
chr14	78131286	78131610	14:78131286-78131610	ENSG00000258723,ENSG00000199454,ENSG00000258421
chr14	78135417	78135826	14:78135417-78135826	ENSG00000258723,ENSG00000199454,ENSG00000258421
chr14	78143621	78143930	14:78143621-78143930	ENSG00000258723,ENSG00000199454,ENSG00000258421
chr14	78164374	78164574	14:78164374-78164574	ENSG00000258723,ENSG00000199454
chr14	78202131	78202538	14:78202131-78202538	ENSG00000258478,ENSG00000258723,ENSG00000199454,ENSG00000258421
chr14	78235856	78236154	14:78235856-78236154	ENSG00000258723,ENSG00000239438,ENSG00000199454,ENSG00000021645
chr14	78450894	78451424	14:78450894-78451424	ENSG00000258478,ENSG00000258874,ENSG00000258719,ENSG00000258723,ENSG00000199454,ENSG00000258421
chr14	78566467	78566993	14:78566467-78566993	ENSG00000258478,ENSG00000258874,ENSG00000258719
chr14	78581293	78581572	14:78581293-78581572	ENSG00000258874,ENSG00000258719
chr14	78598046	78598454	14:78598046-78598454	ENSG00000258478,ENSG00000258874,ENSG00000258719
chr14	78848396	78848596	14:78848396-78848596	ENSG00000258478,ENSG00000258874,ENSG00000258719
chr14	78969152	78969543	14:78969152-78969543	ENSG00000258452,ENSG00000258416,ENSG00000258637,ENSG00000287118,ENSG00000259106,ENSG00000258662,ENSG00000258419,ENSG00000258478,ENSG00000258874
chr14	78974853	78975127	14:78974853-78975127	-
chr14	79011513	79011957	14:79011513-79011957	ENSG00000258416,ENSG00000258637,ENSG00000287118,ENSG00000259106,ENSG00000258662,ENSG00000258419,ENSG00000258478
chr14	79028069	79028914	14:79028069-79028914	ENSG00000258452,ENSG00000258416,ENSG00000258637,ENSG00000287118,ENSG00000259106,ENSG00000258662,ENSG00000258419,ENSG00000258829,ENSG00000258478,ENSG00000258874,ENSG00000258719,ENSG00000258723,ENSG00000199454,ENSG00000021645
chr14	79036162	79036860	14:79036162-79036860	ENSG00000258416,ENSG00000258637,ENSG00000287118,ENSG00000259106,ENSG00000258662,ENSG00000258419
chr14	79045348	79045697	14:79045348-79045697	ENSG00000258416,ENSG00000258637,ENSG00000287118,ENSG00000258662,ENSG00000258419
chr14	79050958	79051370	14:79050958-79051370	ENSG00000258416,ENSG00000258637,ENSG00000287118,ENSG00000259106,ENSG00000258662,ENSG00000258419,ENSG00000258829,ENSG00000258478
chr14	79064095	79064653	14:79064095-79064653	ENSG00000258452,ENSG00000258416,ENSG00000258637,ENSG00000287118,ENSG00000259106,ENSG00000258662,ENSG00000258419,ENSG00000258829,ENSG00000258478,ENSG00000258874,ENSG00000258719,ENSG00000258723
chr14	79279031	79279475	14:79279031-79279475	ENSG00000287118,ENSG00000259106,ENSG00000258662,ENSG00000258419,ENSG00000021645
chr14	80212095	80212374	14:80212095-80212374	ENSG00000258766,ENSG00000211448
chr14	80850335	80850574	14:80850335-80850574	ENSG00000258452
chr14	80887290	80887523	14:80887290-80887523	ENSG00000258452
chr14	80930387	80932188	14:80930387-80932188	ENSG00000258915,ENSG00000165409,ENSG00000258452,ENSG00000100629,ENSG00000258416,ENSG00000258637,ENSG00000287118,ENSG00000259106
chr14	80933581	80934205	14:80933581-80934205	ENSG00000100629
chr14	80939969	80940562	14:80939969-80940562	ENSG00000165409,ENSG00000258452,ENSG00000100629
chr14	80941002	80942669	14:80941002-80942669	ENSG00000165409,ENSG00000258452,ENSG00000100629
chr14	80946074	80946634	14:80946074-80946634	ENSG00000165409,ENSG00000100629
chr14	80946965	80947187	14:80946965-80947187	-
chr14	80948726	80949043	14:80948726-80949043	ENSG00000165409,ENSG00000100629
chr14	80954778	80955526	14:80954778-80955526	ENSG00000258915,ENSG00000165409,ENSG00000100629
chr14	80956925	80957304	14:80956925-80957304	ENSG00000165409
chr14	80959412	80959817	14:80959412-80959817	ENSG00000165409,ENSG00000100629
chr14	80987473	80987863	14:80987473-80987863	ENSG00000258915,ENSG00000165409
chr14	80988242	80988571	14:80988242-80988571	ENSG00000258915
chr14	80988716	80989267	14:80988716-80989267	ENSG00000258915,ENSG00000165409
chr14	80993925	80994220	14:80993925-80994220	ENSG00000271656,ENSG00000271705,ENSG00000258915
chr14	80996232	80996730	14:80996232-80996730	ENSG00000271656,ENSG00000271705,ENSG00000258915
chr14	81018238	81018673	14:81018238-81018673	ENSG00000271656,ENSG00000271705
chr14	81033790	81034320	14:81033790-81034320	ENSG00000259167
chr14	81062938	81063138	14:81062938-81063138	-
chr14	81113212	81113439	14:81113212-81113439	ENSG00000165409
chr14	81122443	81122721	14:81122443-81122721	-
chr14	81157403	81157946	14:81157403-81157946	ENSG00000286686,ENSG00000258452
chr14	81162911	81163395	14:81162911-81163395	ENSG00000286686
chr14	81164149	81164698	14:81164149-81164698	ENSG00000286686
chr14	81169372	81171015	14:81169372-81171015	ENSG00000286686,ENSG00000284959
chr14	81172286	81172792	14:81172286-81172792	ENSG00000286686,ENSG00000284959
chr14	81176175	81177079	14:81176175-81177079	ENSG00000221303,ENSG00000286686,ENSG00000284959,ENSG00000258452
chr14	81178109	81178495	14:81178109-81178495	ENSG00000284959
chr14	81179589	81180055	14:81179589-81180055	ENSG00000284959
chr14	81200220	81200420	14:81200220-81200420	ENSG00000221303
chr14	81206208	81206424	14:81206208-81206424	ENSG00000221303
chr14	81209052	81209640	14:81209052-81209640	ENSG00000221303
chr14	81211871	81212177	14:81211871-81212177	-
chr14	81219116	81221690	14:81219116-81221690	ENSG00000205579,ENSG00000273783,ENSG00000165417
chr14	81235159	81235359	14:81235159-81235359	ENSG00000205579
chr14	81256263	81257099	14:81256263-81257099	ENSG00000258841,ENSG00000242163,ENSG00000270343,ENSG00000205579
chr14	81269377	81269803	14:81269377-81269803	ENSG00000258675,ENSG00000270343,ENSG00000205579
chr14	81285232	81285575	14:81285232-81285575	ENSG00000242163
chr14	81296377	81296939	14:81296377-81296939	ENSG00000242163
chr14	81301375	81301611	14:81301375-81301611	ENSG00000242163
chr14	81303190	81304043	14:81303190-81304043	ENSG00000242163,ENSG00000205579
chr14	81312296	81312525	14:81312296-81312525	ENSG00000242163
chr14	81348067	81348553	14:81348067-81348553	ENSG00000242163
chr14	81396125	81396527	14:81396125-81396527	ENSG00000242163,ENSG00000140022
chr14	81400079	81402622	14:81400079-81402622	ENSG00000258605,ENSG00000242163,ENSG00000140022
chr14	81415815	81417371	14:81415815-81417371	ENSG00000258605,ENSG00000242163,ENSG00000140022
chr14	81422517	81422728	14:81422517-81422728	ENSG00000140022
chr14	81423321	81423922	14:81423321-81423922	ENSG00000140022
chr14	81427272	81427748	14:81427272-81427748	ENSG00000140022
chr14	81435387	81436820	14:81435387-81436820	ENSG00000140022
chr14	81437160	81437422	14:81437160-81437422	ENSG00000140022
chr14	81453139	81453505	14:81453139-81453505	ENSG00000258675
chr14	81454744	81455933	14:81454744-81455933	ENSG00000258675
chr14	81459495	81459700	14:81459495-81459700	ENSG00000258675
chr14	81464650	81464851	14:81464650-81464851	-
chr14	81464894	81465172	14:81464894-81465172	-
chr14	81470064	81470605	14:81470064-81470605	-
chr14	81519209	81520155	14:81519209-81520155	ENSG00000258600,ENSG00000258683,ENSG00000258743,ENSG00000276782,ENSG00000258501,ENSG00000258841,ENSG00000258977,ENSG00000071537,ENSG00000258452
chr14	81533193	81534402	14:81533193-81534402	ENSG00000252369,ENSG00000258426,ENSG00000258600,ENSG00000258683,ENSG00000258743,ENSG00000276782,ENSG00000258501,ENSG00000258841,ENSG00000258977,ENSG00000071537,ENSG00000242163,ENSG00000273783,ENSG00000165417,ENSG00000258452,ENSG00000258416,ENSG00000258637
chr14	81535362	81536225	14:81535362-81536225	ENSG00000258841,ENSG00000258977,ENSG00000071537
chr14	81710280	81710597	14:81710280-81710597	ENSG00000259035,ENSG00000258718,ENSG00000258841,ENSG00000258977
chr14	81765768	81766123	14:81765768-81766123	ENSG00000258501,ENSG00000241891,ENSG00000259035,ENSG00000258718,ENSG00000258841
chr14	81767449	81768027	14:81767449-81768027	ENSG00000252369,ENSG00000258426,ENSG00000258600,ENSG00000258683,ENSG00000259032,ENSG00000258743,ENSG00000276782,ENSG00000258501,ENSG00000241891,ENSG00000259035,ENSG00000258718,ENSG00000258841,ENSG00000258977
chr14	81771898	81772268	14:81771898-81772268	ENSG00000258501,ENSG00000241891,ENSG00000259035,ENSG00000258718
chr14	81772399	81772606	14:81772399-81772606	ENSG00000258501,ENSG00000241891,ENSG00000259035,ENSG00000258718,ENSG00000258841
chr14	81854993	81855331	14:81854993-81855331	ENSG00000258501,ENSG00000258841
chr14	81989407	81989742	14:81989407-81989742	ENSG00000258600,ENSG00000258683,ENSG00000258743,ENSG00000276782,ENSG00000258501,ENSG00000258977
chr14	81990475	81990710	14:81990475-81990710	ENSG00000258743,ENSG00000276782,ENSG00000258501,ENSG00000258977
chr14	82047927	82048147	14:82047927-82048147	ENSG00000276782
chr14	82055420	82056386	14:82055420-82056386	ENSG00000258549,ENSG00000238561,ENSG00000252369,ENSG00000258426,ENSG00000258600,ENSG00000258683,ENSG00000259032,ENSG00000258743,ENSG00000276782,ENSG00000258501,ENSG00000259035,ENSG00000258718,ENSG00000258841,ENSG00000258977,ENSG00000258452,ENSG00000258416,ENSG00000258637,ENSG00000259106
chr14	82710322	82710570	14:82710322-82710570	ENSG00000258426,ENSG00000258600,ENSG00000258683,ENSG00000259032,ENSG00000258743
chr14	83253262	83253810	14:83253262-83253810	ENSG00000258549,ENSG00000252369,ENSG00000258426,ENSG00000258600,ENSG00000258683,ENSG00000259032,ENSG00000258743,ENSG00000276782
chr14	83254921	83255784	14:83254921-83255784	ENSG00000271712,ENSG00000251895,ENSG00000258532,ENSG00000258549,ENSG00000238561,ENSG00000252369,ENSG00000258426,ENSG00000258600,ENSG00000258683,ENSG00000259032,ENSG00000258743,ENSG00000276782
chr14	83260751	83261195	14:83260751-83261195	ENSG00000258506,ENSG00000251895,ENSG00000258532,ENSG00000258549,ENSG00000238561,ENSG00000252369,ENSG00000258426,ENSG00000258600,ENSG00000258683,ENSG00000259032,ENSG00000258743,ENSG00000276782
chr14	83356159	83356468	14:83356159-83356468	ENSG00000258549,ENSG00000238561,ENSG00000252369,ENSG00000258426,ENSG00000258600,ENSG00000258683
chr14	84036735	84037339	14:84036735-84037339	ENSG00000258912,ENSG00000259107,ENSG00000258814,ENSG00000258902,ENSG00000259044,ENSG00000271712,ENSG00000258506,ENSG00000251895,ENSG00000259012,ENSG00000258923,ENSG00000258762,ENSG00000285826,ENSG00000258532,ENSG00000258549,ENSG00000238561,ENSG00000252369,ENSG00000258426,ENSG00000258600,ENSG00000258683,ENSG00000259032,ENSG00000258743,ENSG00000276782
chr14	84128538	84128744	14:84128538-84128744	ENSG00000259012,ENSG00000258923,ENSG00000258762,ENSG00000285826,ENSG00000258532,ENSG00000258549
chr14	84128932	84129676	14:84128932-84129676	ENSG00000258912,ENSG00000259107,ENSG00000258814,ENSG00000258902,ENSG00000259044,ENSG00000271712,ENSG00000258506,ENSG00000251895,ENSG00000259012,ENSG00000258923,ENSG00000258762,ENSG00000285826,ENSG00000258532,ENSG00000258549,ENSG00000238561,ENSG00000252369,ENSG00000258426,ENSG00000258600,ENSG00000258683,ENSG00000258743,ENSG00000276782
chr14	85296487	85296749	14:85296487-85296749	ENSG00000259107,ENSG00000258814,ENSG00000258902,ENSG00000259044,ENSG00000271712,ENSG00000258506
chr14	85471825	85472132	14:85471825-85472132	ENSG00000259107,ENSG00000258814,ENSG00000258902,ENSG00000259044,ENSG00000271712
chr14	85530165	85530385	14:85530165-85530385	ENSG00000185070,ENSG00000258945,ENSG00000205562,ENSG00000258902
chr14	85530996	85531234	14:85530996-85531234	ENSG00000185070,ENSG00000258945,ENSG00000205562,ENSG00000258902
chr14	85531279	85532584	14:85531279-85532584	ENSG00000185070,ENSG00000258945,ENSG00000205562,ENSG00000259107,ENSG00000258814,ENSG00000258902,ENSG00000259044,ENSG00000271712,ENSG00000258506,ENSG00000251895
chr14	85533252	85533821	14:85533252-85533821	ENSG00000185070,ENSG00000258945,ENSG00000205562,ENSG00000258902
chr14	85572903	85573147	14:85572903-85573147	-
chr14	85586943	85587678	14:85586943-85587678	ENSG00000258958,ENSG00000258496,ENSG00000259061,ENSG00000258804,ENSG00000258912,ENSG00000259107,ENSG00000258814,ENSG00000258902,ENSG00000259044,ENSG00000271712,ENSG00000258506,ENSG00000251895,ENSG00000258532,ENSG00000238561
chr14	85599802	85600686	14:85599802-85600686	ENSG00000259028,ENSG00000258859,ENSG00000258958,ENSG00000258496,ENSG00000259061,ENSG00000258804,ENSG00000258994,ENSG00000258912,ENSG00000185070,ENSG00000259107,ENSG00000258814,ENSG00000258902,ENSG00000259044,ENSG00000271712,ENSG00000258506,ENSG00000251895,ENSG00000259012,ENSG00000258532,ENSG00000258549,ENSG00000238561
chr14	85607619	85608002	14:85607619-85608002	ENSG00000259107,ENSG00000258814,ENSG00000258902,ENSG00000251895
chr14	85619834	85620331	14:85619834-85620331	ENSG00000258912,ENSG00000185070,ENSG00000259107,ENSG00000258814,ENSG00000258902,ENSG00000259044,ENSG00000271712,ENSG00000258506
chr14	85620979	85621370	14:85620979-85621370	ENSG00000258912,ENSG00000185070,ENSG00000259107,ENSG00000258814,ENSG00000258902,ENSG00000259044,ENSG00000271712,ENSG00000258506
chr14	85933923	85935310	14:85933923-85935310	ENSG00000258912,ENSG00000258733
chr14	85943064	85943606	14:85943064-85943606	ENSG00000258912,ENSG00000258733
chr14	85947984	85948577	14:85947984-85948577	ENSG00000259061,ENSG00000258912,ENSG00000258733
chr14	86038458	86038658	14:86038458-86038658	ENSG00000258912
chr14	86203742	86204266	14:86203742-86204266	ENSG00000259028,ENSG00000258859,ENSG00000258958,ENSG00000258496,ENSG00000259061,ENSG00000258804,ENSG00000258994,ENSG00000286582,ENSG00000258912
chr14	86207576	86207776	14:86207576-86207776	ENSG00000258994,ENSG00000258912
chr14	86225893	86226108	14:86225893-86226108	ENSG00000258496,ENSG00000258994,ENSG00000286582,ENSG00000258912
chr14	86243053	86243608	14:86243053-86243608	ENSG00000258770,ENSG00000259028,ENSG00000258859,ENSG00000258958,ENSG00000258496,ENSG00000259061,ENSG00000258804,ENSG00000258994,ENSG00000286582,ENSG00000258912,ENSG00000259107,ENSG00000258814,ENSG00000258902,ENSG00000259044,ENSG00000271712,ENSG00000258506,ENSG00000251895,ENSG00000258549,ENSG00000238561
chr14	86442064	86442433	14:86442064-86442433	ENSG00000258496,ENSG00000259061,ENSG00000258804,ENSG00000258994
chr14	87616181	87616404	14:87616181-87616404	ENSG00000258770,ENSG00000259028,ENSG00000258859,ENSG00000258958,ENSG00000258804
chr14	87698579	87698779	14:87698579-87698779	ENSG00000258770,ENSG00000259028,ENSG00000258859,ENSG00000258496
chr14	87745565	87745863	14:87745565-87745863	ENSG00000259077,ENSG00000258807,ENSG00000258770,ENSG00000259028,ENSG00000258859
chr14	87754466	87755019	14:87754466-87755019	ENSG00000259077,ENSG00000258807,ENSG00000258770,ENSG00000259028,ENSG00000258859,ENSG00000258958,ENSG00000258496,ENSG00000259061,ENSG00000258804
chr14	87755449	87755649	14:87755449-87755649	ENSG00000259077
chr14	87756669	87756993	14:87756669-87756993	ENSG00000259077,ENSG00000258770,ENSG00000258859
chr14	87758512	87758882	14:87758512-87758882	ENSG00000259077,ENSG00000258807,ENSG00000258770,ENSG00000259028,ENSG00000258859,ENSG00000258958,ENSG00000258496
chr14	87869829	87870219	14:87869829-87870219	ENSG00000259077,ENSG00000258807
chr14	87920619	87921027	14:87920619-87921027	ENSG00000259096,ENSG00000259077
chr14	87952311	87952736	14:87952311-87952736	ENSG00000259096
chr14	87992264	87993677	14:87992264-87993677	ENSG00000258867,ENSG00000258826,ENSG00000258407,ENSG00000140030,ENSG00000252783,ENSG00000259096,ENSG00000054983
chr14	87995050	87995372	14:87995050-87995372	ENSG00000252783
chr14	87995783	87996030	14:87995783-87996030	ENSG00000252783
chr14	87999146	87999716	14:87999146-87999716	ENSG00000258867,ENSG00000258826,ENSG00000258407,ENSG00000140030,ENSG00000252783,ENSG00000054983
chr14	88002383	88002839	14:88002383-88002839	ENSG00000140030,ENSG00000252783
chr14	88003371	88003813	14:88003371-88003813	ENSG00000140030,ENSG00000252783
chr14	88004829	88005565	14:88004829-88005565	ENSG00000258867,ENSG00000258826,ENSG00000258407,ENSG00000140030
chr14	88006025	88006956	14:88006025-88006956	ENSG00000259998,ENSG00000258975,ENSG00000258867,ENSG00000258826,ENSG00000258407,ENSG00000140030,ENSG00000252783,ENSG00000259096,ENSG00000054983
chr14	88008685	88008885	14:88008685-88008885	ENSG00000140030
chr14	88013756	88014188	14:88013756-88014188	ENSG00000258867,ENSG00000258826,ENSG00000258407,ENSG00000140030
chr14	88017528	88018017	14:88017528-88018017	ENSG00000258867,ENSG00000258826,ENSG00000258407
chr14	88044645	88046152	14:88044645-88046152	ENSG00000258867,ENSG00000258826
chr14	88048779	88048979	14:88048779-88048979	ENSG00000258826
chr14	88049147	88049712	14:88049147-88049712	ENSG00000258867,ENSG00000258826
chr14	88049920	88050296	14:88049920-88050296	ENSG00000258826
chr14	88075220	88075420	14:88075220-88075420	-
chr14	88075551	88075957	14:88075551-88075957	ENSG00000258975,ENSG00000258867,ENSG00000258826
chr14	88128921	88129163	14:88128921-88129163	ENSG00000258975
chr14	88129301	88129545	14:88129301-88129545	-
chr14	88129615	88130751	14:88129615-88130751	ENSG00000259998,ENSG00000258975,ENSG00000258867,ENSG00000258826,ENSG00000259028,ENSG00000258859,ENSG00000258496
chr14	88168589	88168983	14:88168589-88168983	ENSG00000259998,ENSG00000258975
chr14	88179586	88180129	14:88179586-88180129	ENSG00000258538,ENSG00000259998,ENSG00000258975
chr14	88189309	88189700	14:88189309-88189700	ENSG00000258538
chr14	88248642	88249009	14:88248642-88249009	-
chr14	88249349	88249602	14:88249349-88249602	-
chr14	88257011	88257241	14:88257011-88257241	-
chr14	88264103	88264527	14:88264103-88264527	ENSG00000100433
chr14	88297254	88297914	14:88297254-88297914	ENSG00000100433,ENSG00000258496
chr14	88299762	88300670	14:88299762-88300670	ENSG00000100433,ENSG00000258975,ENSG00000258859,ENSG00000258958,ENSG00000258496
chr14	88323222	88323847	14:88323222-88323847	ENSG00000100433
chr14	88384857	88386226	14:88384857-88386226	ENSG00000042317
chr14	88492146	88492694	14:88492146-88492694	ENSG00000278576,ENSG00000100722,ENSG00000258789,ENSG00000222990,ENSG00000258983,ENSG00000070778
chr14	88534907	88535792	14:88534907-88535792	ENSG00000278576,ENSG00000100722,ENSG00000258789,ENSG00000222990,ENSG00000258983,ENSG00000070778
chr14	88551421	88551781	14:88551421-88551781	ENSG00000258789,ENSG00000222990,ENSG00000070778
chr14	88554597	88555268	14:88554597-88555268	ENSG00000258789,ENSG00000222990,ENSG00000070778
chr14	88557299	88557761	14:88557299-88557761	ENSG00000100722,ENSG00000258789,ENSG00000070778
chr14	88560022	88560320	14:88560022-88560320	ENSG00000100722
chr14	88561310	88561689	14:88561310-88561689	ENSG00000278576,ENSG00000100722,ENSG00000258789,ENSG00000070778
chr14	88562753	88563809	14:88562753-88563809	ENSG00000278576,ENSG00000100722,ENSG00000258789,ENSG00000222990,ENSG00000070778
chr14	88613379	88614168	14:88613379-88614168	ENSG00000165521,ENSG00000278576,ENSG00000100722
chr14	88667510	88668129	14:88667510-88668129	ENSG00000165521
chr14	88668376	88669109	14:88668376-88669109	ENSG00000207342,ENSG00000165521,ENSG00000278576
chr14	88669150	88669536	14:88669150-88669536	ENSG00000165521
chr14	88791864	88793430	14:88791864-88793430	ENSG00000207342,ENSG00000165533,ENSG00000200653,ENSG00000274492,ENSG00000165521
chr14	88804126	88804326	14:88804126-88804326	-
chr14	88824016	88825236	14:88824016-88825236	ENSG00000207342,ENSG00000165533,ENSG00000200653,ENSG00000274492
chr14	88829068	88829518	14:88829068-88829518	ENSG00000207342,ENSG00000165533,ENSG00000200653,ENSG00000274492
chr14	89000490	89001025	14:89000490-89001025	ENSG00000283627
chr14	89004140	89004616	14:89004140-89004616	ENSG00000283627
chr14	89014499	89014888	14:89014499-89014888	ENSG00000283627
chr14	89025207	89025902	14:89025207-89025902	ENSG00000230997,ENSG00000283627
chr14	89027015	89027687	14:89027015-89027687	ENSG00000230997,ENSG00000283627
chr14	89040460	89041420	14:89040460-89041420	-
chr14	89058865	89059065	14:89058865-89059065	-
chr14	89137466	89138049	14:89137466-89138049	ENSG00000277801,ENSG00000258990
chr14	89164449	89166002	14:89164449-89166002	ENSG00000277801,ENSG00000258990
chr14	89177499	89177829	14:89177499-89177829	ENSG00000277801,ENSG00000053254
chr14	89198824	89199287	14:89198824-89199287	-
chr14	89205284	89205562	14:89205284-89205562	-
chr14	89221083	89221683	14:89221083-89221683	ENSG00000053254
chr14	89240477	89240811	14:89240477-89240811	-
chr14	89241296	89241563	14:89241296-89241563	-
chr14	89276328	89276819	14:89276328-89276819	ENSG00000259151
chr14	89280633	89280980	14:89280633-89280980	ENSG00000259151
chr14	89303338	89304492	14:89303338-89304492	ENSG00000258380,ENSG00000258752,ENSG00000259151
chr14	89304860	89305746	14:89304860-89305746	ENSG00000258380,ENSG00000258752,ENSG00000259151
chr14	89308462	89308982	14:89308462-89308982	ENSG00000259151
chr14	89331539	89331768	14:89331539-89331768	-
chr14	89357777	89358130	14:89357777-89358130	ENSG00000258699,ENSG00000258752
chr14	89359609	89359921	14:89359609-89359921	ENSG00000258699,ENSG00000258752
chr14	89364901	89365653	14:89364901-89365653	ENSG00000258920,ENSG00000258380,ENSG00000258699,ENSG00000258752,ENSG00000259151,ENSG00000053254
chr14	89366144	89366530	14:89366144-89366530	ENSG00000258380,ENSG00000258699,ENSG00000258752
chr14	89378093	89378458	14:89378093-89378458	ENSG00000258380
chr14	89384074	89384412	14:89384074-89384412	ENSG00000258380
chr14	89386586	89386841	14:89386586-89386841	ENSG00000258380
chr14	89410201	89410869	14:89410201-89410869	ENSG00000258920,ENSG00000258380,ENSG00000053254
chr14	89415791	89416655	14:89415791-89416655	ENSG00000258920,ENSG00000258380,ENSG00000053254
chr14	89416882	89418365	14:89416882-89418365	ENSG00000258920,ENSG00000258380,ENSG00000053254
chr14	89419050	89419388	14:89419050-89419388	ENSG00000258920
chr14	89425923	89426468	14:89425923-89426468	ENSG00000258920,ENSG00000258380
chr14	89429533	89429972	14:89429533-89429972	ENSG00000258920
chr14	89430435	89431346	14:89430435-89431346	-
chr14	89443979	89444504	14:89443979-89444504	-
chr14	89445322	89445956	14:89445322-89445956	-
chr14	89447371	89447923	14:89447371-89447923	-
chr14	89457922	89458296	14:89457922-89458296	-
chr14	89459014	89459373	14:89459014-89459373	-
chr14	89462431	89462802	14:89462431-89462802	-
chr14	89479003	89479288	14:89479003-89479288	-
chr14	89479574	89480330	14:89479574-89480330	ENSG00000230997,ENSG00000258380,ENSG00000277801,ENSG00000053254,ENSG00000258990
chr14	89484488	89484785	14:89484488-89484785	-
chr14	89485134	89485665	14:89485134-89485665	ENSG00000053254
chr14	89486467	89487230	14:89486467-89487230	ENSG00000053254
chr14	89503452	89503953	14:89503452-89503953	-
chr14	89504134	89505312	14:89504134-89505312	ENSG00000230997,ENSG00000053254
chr14	89507407	89507886	14:89507407-89507886	-
chr14	89508027	89508227	14:89508027-89508227	-
chr14	89510117	89510812	14:89510117-89510812	-
chr14	89563479	89563679	14:89563479-89563679	-
chr14	89564343	89564748	14:89564343-89564748	ENSG00000259073
chr14	89564867	89565386	14:89564867-89565386	ENSG00000259073
chr14	89567097	89567406	14:89567097-89567406	ENSG00000259073
chr14	89578215	89578892	14:89578215-89578892	ENSG00000259073
chr14	89588031	89588419	14:89588031-89588419	ENSG00000259073
chr14	89589054	89590180	14:89589054-89590180	ENSG00000258792,ENSG00000259073
chr14	89600548	89600878	14:89600548-89600878	-
chr14	89614449	89614864	14:89614449-89614864	ENSG00000053254
chr14	89616995	89617269	14:89616995-89617269	ENSG00000201027,ENSG00000053254
chr14	89617699	89619525	14:89617699-89619525	ENSG00000258792,ENSG00000201027,ENSG00000053254
chr14	89621006	89621545	14:89621006-89621545	ENSG00000258792,ENSG00000201027,ENSG00000053254
chr14	89626192	89626889	14:89626192-89626889	ENSG00000258792,ENSG00000201027
chr14	89650537	89651022	14:89650537-89651022	ENSG00000252655,ENSG00000258792
chr14	89652443	89652643	14:89652443-89652643	ENSG00000252655,ENSG00000258792
chr14	89669022	89669663	14:89669022-89669663	ENSG00000252655,ENSG00000258792
chr14	89680880	89681964	14:89680880-89681964	ENSG00000230997,ENSG00000200312,ENSG00000252655,ENSG00000258792
chr14	89701388	89702026	14:89701388-89702026	ENSG00000200312
chr14	89703653	89703959	14:89703653-89703959	ENSG00000200312
chr14	89719322	89719728	14:89719322-89719728	ENSG00000200312
chr14	89720551	89721399	14:89720551-89721399	ENSG00000230997,ENSG00000259050,ENSG00000200312,ENSG00000258792
chr14	89724459	89724854	14:89724459-89724854	ENSG00000259050,ENSG00000200312
chr14	89730688	89731119	14:89730688-89731119	ENSG00000259050
chr14	89767823	89768111	14:89767823-89768111	-
chr14	89773369	89774342	14:89773369-89774342	ENSG00000230997
chr14	89850030	89850281	14:89850030-89850281	-
chr14	89911658	89912038	14:89911658-89912038	ENSG00000230997
chr14	89912302	89913360	14:89912302-89913360	ENSG00000230997,ENSG00000140025,ENSG00000277801,ENSG00000258990
chr14	89954291	89956948	14:89954291-89956948	ENSG00000042088,ENSG00000140025,ENSG00000259053
chr14	89959873	89960398	14:89959873-89960398	ENSG00000042088
chr14	89973269	89973469	14:89973269-89973469	-
chr14	90058989	90059370	14:90058989-90059370	ENSG00000152315
chr14	90060271	90061359	14:90060271-90061359	ENSG00000201351,ENSG00000258544,ENSG00000152315
chr14	90061623	90063289	14:90061623-90063289	ENSG00000201351,ENSG00000258544,ENSG00000152315
chr14	90079604	90079804	14:90079604-90079804	-
chr14	90087213	90088520	14:90087213-90088520	ENSG00000201351,ENSG00000258544,ENSG00000152315
chr14	90094292	90094586	14:90094292-90094586	ENSG00000201351,ENSG00000258544
chr14	90235164	90235692	14:90235164-90235692	ENSG00000201351
chr14	90256277	90256945	14:90256277-90256945	ENSG00000100764
chr14	90272535	90272777	14:90272535-90272777	ENSG00000119720,ENSG00000100764
chr14	90275139	90275481	14:90275139-90275481	ENSG00000119720
chr14	90296114	90296479	14:90296114-90296479	ENSG00000287437,ENSG00000119720
chr14	90297903	90298200	14:90297903-90298200	ENSG00000287437,ENSG00000119720
chr14	90299377	90300024	14:90299377-90300024	ENSG00000242571,ENSG00000287437,ENSG00000119720,ENSG00000100764
chr14	90300619	90300866	14:90300619-90300866	ENSG00000119720
chr14	90331538	90332326	14:90331538-90332326	ENSG00000242571,ENSG00000119720
chr14	90382616	90384772	14:90382616-90384772	ENSG00000198668,ENSG00000275198,ENSG00000242571,ENSG00000119720
chr14	90388467	90388667	14:90388467-90388667	ENSG00000275198
chr14	90396487	90398864	14:90396487-90398864	ENSG00000258716,ENSG00000258424,ENSG00000198668,ENSG00000275198,ENSG00000242571
chr14	90399455	90400598	14:90399455-90400598	ENSG00000258716,ENSG00000258935,ENSG00000259789,ENSG00000233208,ENSG00000258678,ENSG00000258424,ENSG00000198668,ENSG00000242571
chr14	90401924	90402436	14:90401924-90402436	ENSG00000258424,ENSG00000198668
chr14	90452106	90452745	14:90452106-90452745	ENSG00000233208,ENSG00000258678
chr14	90501093	90501295	14:90501093-90501295	ENSG00000259789,ENSG00000233208
chr14	90508907	90509107	14:90508907-90509107	ENSG00000259789
chr14	90607151	90607583	14:90607151-90607583	ENSG00000258935
chr14	90608217	90608718	14:90608217-90608718	ENSG00000258935,ENSG00000165914
chr14	90608760	90609292	14:90608760-90609292	ENSG00000258935,ENSG00000165914
chr14	90624238	90624610	14:90624238-90624610	ENSG00000258935
chr14	90630199	90631580	14:90630199-90631580	ENSG00000259163,ENSG00000258935,ENSG00000259789
chr14	90644384	90644628	14:90644384-90644628	ENSG00000259163
chr14	90645131	90645331	14:90645131-90645331	ENSG00000259163
chr14	90647420	90647925	14:90647420-90647925	ENSG00000259163,ENSG00000258935,ENSG00000165914
chr14	90658427	90659340	14:90658427-90659340	ENSG00000258716,ENSG00000258437,ENSG00000259163,ENSG00000258935,ENSG00000165914,ENSG00000259789,ENSG00000233208,ENSG00000258678,ENSG00000242571
chr14	90660898	90661470	14:90660898-90661470	ENSG00000165914
chr14	90667961	90668169	14:90667961-90668169	-
chr14	90669729	90670126	14:90669729-90670126	-
chr14	90671239	90671884	14:90671239-90671884	ENSG00000258437
chr14	90672001	90672201	14:90672001-90672201	ENSG00000258437
chr14	90673972	90674455	14:90673972-90674455	ENSG00000258437
chr14	90675322	90675764	14:90675322-90675764	ENSG00000258716,ENSG00000258437,ENSG00000258935,ENSG00000165914
chr14	90677631	90678060	14:90677631-90678060	ENSG00000258437,ENSG00000165914
chr14	90678410	90678839	14:90678410-90678839	ENSG00000258437
chr14	90681897	90682358	14:90681897-90682358	ENSG00000258437,ENSG00000165914
chr14	90697687	90697897	14:90697687-90697897	ENSG00000258716
chr14	90701337	90701726	14:90701337-90701726	ENSG00000258716
chr14	90722491	90723033	14:90722491-90723033	-
chr14	90732121	90732585	14:90732121-90732585	-
chr14	90732681	90733067	14:90732681-90733067	-
chr14	90758133	90759590	14:90758133-90759590	ENSG00000213315,ENSG00000287663,ENSG00000242571
chr14	90785594	90785967	14:90785594-90785967	ENSG00000213315,ENSG00000165914
chr14	90787937	90788520	14:90787937-90788520	ENSG00000213315,ENSG00000165914
chr14	90795675	90795894	14:90795675-90795894	-
chr14	90796353	90796905	14:90796353-90796905	ENSG00000213315
chr14	90803826	90804127	14:90803826-90804127	-
chr14	90814818	90815018	14:90814818-90815018	-
chr14	90815803	90816642	14:90815803-90816642	ENSG00000258884,ENSG00000213315,ENSG00000165914
chr14	90820887	90821511	14:90820887-90821511	ENSG00000258884,ENSG00000213315,ENSG00000165914
chr14	90827900	90829107	14:90827900-90829107	ENSG00000258884
chr14	90836180	90836694	14:90836180-90836694	-
chr14	90842766	90843118	14:90842766-90843118	-
chr14	90846563	90846827	14:90846563-90846827	-
chr14	90894236	90894627	14:90894236-90894627	ENSG00000252644
chr14	90905503	90905848	14:90905503-90905848	ENSG00000100784
chr14	90969527	90969758	14:90969527-90969758	-
chr14	90970139	90970343	14:90970139-90970343	ENSG00000100784
chr14	90996989	90997235	14:90996989-90997235	-
chr14	90998446	90998719	14:90998446-90998719	-
chr14	91009043	91010102	14:91009043-91010102	ENSG00000252644
chr14	91012145	91012526	14:91012145-91012526	-
chr14	91021203	91021403	14:91021203-91021403	-
chr14	91022380	91022952	14:91022380-91022952	ENSG00000252644
chr14	91048337	91048616	14:91048337-91048616	-
chr14	91059528	91061368	14:91059528-91061368	ENSG00000221102,ENSG00000252644,ENSG00000133943,ENSG00000100784
chr14	91061638	91061936	14:91061638-91061936	ENSG00000100784
chr14	91062983	91063597	14:91062983-91063597	ENSG00000252644,ENSG00000133943,ENSG00000100784
chr14	91109041	91109361	14:91109041-91109361	ENSG00000252644,ENSG00000133943
chr14	91109823	91110060	14:91109823-91110060	ENSG00000252644,ENSG00000133943
chr14	91113816	91114938	14:91113816-91114938	ENSG00000252644,ENSG00000133943
chr14	91114994	91115582	14:91114994-91115582	ENSG00000221102,ENSG00000252644,ENSG00000133943
chr14	91119866	91120290	14:91119866-91120290	ENSG00000221102,ENSG00000252644,ENSG00000133943
chr14	91124651	91125136	14:91124651-91125136	ENSG00000221102,ENSG00000252644,ENSG00000133943
chr14	91125206	91125480	14:91125206-91125480	ENSG00000221102
chr14	91228280	91228690	14:91228280-91228690	-
chr14	91228736	91229152	14:91228736-91229152	-
chr14	91229521	91230400	14:91229521-91230400	ENSG00000286607,ENSG00000258875,ENSG00000119714
chr14	91232657	91232949	14:91232657-91232949	-
chr14	91238113	91238473	14:91238113-91238473	ENSG00000258875,ENSG00000119714
chr14	91241779	91242337	14:91241779-91242337	ENSG00000286607,ENSG00000258875,ENSG00000119714
chr14	91243220	91244114	14:91243220-91244114	ENSG00000286607,ENSG00000260810,ENSG00000258875,ENSG00000119714
chr14	91244634	91244899	14:91244634-91244899	ENSG00000258875,ENSG00000119714
chr14	91247678	91248013	14:91247678-91248013	ENSG00000258875,ENSG00000119714
chr14	91249739	91250617	14:91249739-91250617	ENSG00000286607,ENSG00000260810,ENSG00000258875,ENSG00000119714
chr14	91253095	91253803	14:91253095-91253803	ENSG00000286607,ENSG00000260810,ENSG00000119714
chr14	91264503	91264718	14:91264503-91264718	ENSG00000286607,ENSG00000260810
chr14	91286522	91286858	14:91286522-91286858	ENSG00000015133
chr14	91311130	91311691	14:91311130-91311691	ENSG00000015133
chr14	91315742	91316399	14:91315742-91316399	ENSG00000258446,ENSG00000258798,ENSG00000015133
chr14	91317436	91317919	14:91317436-91317919	ENSG00000015133
chr14	91322606	91323003	14:91322606-91323003	-
chr14	91323641	91324687	14:91323641-91324687	ENSG00000258446,ENSG00000258798,ENSG00000015133
chr14	91330113	91330604	14:91330113-91330604	-
chr14	91330842	91331064	14:91330842-91331064	-
chr14	91332031	91332539	14:91332031-91332539	ENSG00000015133
chr14	91339832	91340425	14:91339832-91340425	ENSG00000015133
chr14	91342384	91342766	14:91342384-91342766	-
chr14	91344003	91344600	14:91344003-91344600	ENSG00000015133
chr14	91346347	91346759	14:91346347-91346759	-
chr14	91348976	91349177	14:91348976-91349177	-
chr14	91349690	91349892	14:91349690-91349892	-
chr14	91350962	91351303	14:91350962-91351303	-
chr14	91358898	91359200	14:91358898-91359200	-
chr14	91360883	91361723	14:91360883-91361723	ENSG00000258446,ENSG00000258798
chr14	91362470	91362690	14:91362470-91362690	-
chr14	91363833	91364623	14:91363833-91364623	ENSG00000258446,ENSG00000258798,ENSG00000015133
chr14	91366947	91367751	14:91366947-91367751	-
chr14	91371445	91371674	14:91371445-91371674	-
chr14	91373007	91374012	14:91373007-91374012	-
chr14	91377886	91378701	14:91377886-91378701	ENSG00000258446,ENSG00000258798
chr14	91380663	91381081	14:91380663-91381081	-
chr14	91388314	91389044	14:91388314-91389044	ENSG00000258446,ENSG00000258798,ENSG00000015133
chr14	91391237	91391656	14:91391237-91391656	-
chr14	91392945	91393382	14:91392945-91393382	-
chr14	91396107	91396636	14:91396107-91396636	-
chr14	91397425	91397891	14:91397425-91397891	-
chr14	91399871	91400304	14:91399871-91400304	-
chr14	91415914	91417200	14:91415914-91417200	ENSG00000258446,ENSG00000258798,ENSG00000015133
chr14	91417285	91418293	14:91417285-91418293	ENSG00000258446,ENSG00000258798,ENSG00000015133
chr14	91418584	91419530	14:91418584-91419530	ENSG00000258446,ENSG00000258798,ENSG00000015133
chr14	91427301	91427607	14:91427301-91427607	-
chr14	91482241	91482624	14:91482241-91482624	ENSG00000100796
chr14	91494511	91495137	14:91494511-91495137	-
chr14	91495341	91495920	14:91495341-91495920	ENSG00000278342,ENSG00000100796
chr14	91495970	91496170	14:91495970-91496170	-
chr14	91497997	91498222	14:91497997-91498222	-
chr14	91509173	91511111	14:91509173-91511111	ENSG00000278342,ENSG00000100796
chr14	91516915	91517378	14:91516915-91517378	ENSG00000278342,ENSG00000100796
chr14	91520989	91521964	14:91520989-91521964	ENSG00000278342,ENSG00000100796
chr14	91574028	91574457	14:91574028-91574457	ENSG00000133962,ENSG00000279286,ENSG00000278342
chr14	91606867	91607219	14:91606867-91607219	ENSG00000258774,ENSG00000268295,ENSG00000133962,ENSG00000278342
chr14	91693368	91694185	14:91693368-91694185	ENSG00000260711,ENSG00000275154,ENSG00000258962,ENSG00000133962,ENSG00000278342
chr14	91744022	91744508	14:91744022-91744508	ENSG00000260711,ENSG00000275154,ENSG00000258962,ENSG00000133962
chr14	91745404	91745692	14:91745404-91745692	ENSG00000260711,ENSG00000275154,ENSG00000258962,ENSG00000133962
chr14	91774174	91774524	14:91774174-91774524	ENSG00000260711,ENSG00000275154,ENSG00000258962,ENSG00000133962
chr14	91835946	91836620	14:91835946-91836620	ENSG00000165929
chr14	91858442	91858910	14:91858442-91858910	ENSG00000165929
chr14	91871929	91872846	14:91871929-91872846	ENSG00000140092,ENSG00000165929
chr14	91873364	91873790	14:91873364-91873790	ENSG00000140092,ENSG00000165929
chr14	91911393	91911671	14:91911393-91911671	-
chr14	91947408	91947640	14:91947408-91947640	ENSG00000140092
chr14	91980064	91980710	14:91980064-91980710	ENSG00000259020,ENSG00000100815,ENSG00000140092,ENSG00000258962
chr14	92026742	92027047	14:92026742-92027047	ENSG00000259020,ENSG00000100815
chr14	92039112	92041234	14:92039112-92041234	ENSG00000066427,ENSG00000259020,ENSG00000100815
chr14	92100003	92100247	14:92100003-92100247	ENSG00000066427
chr14	92105584	92107020	14:92105584-92107020	ENSG00000165934,ENSG00000183648,ENSG00000066427
chr14	92109403	92109707	14:92109403-92109707	ENSG00000066427
chr14	92121095	92122798	14:92121095-92122798	ENSG00000165934,ENSG00000183648,ENSG00000066427
chr14	92215711	92215934	14:92215711-92215934	-
chr14	92247360	92247905	14:92247360-92247905	ENSG00000286630
chr14	92248633	92249052	14:92248633-92249052	ENSG00000286630
chr14	92253581	92254016	14:92253581-92254016	-
chr14	92254811	92255011	14:92254811-92255011	-
chr14	92258391	92259126	14:92258391-92259126	ENSG00000286630,ENSG00000201097,ENSG00000258481
chr14	92259868	92260579	14:92259868-92260579	ENSG00000286630,ENSG00000201097,ENSG00000258481
chr14	92261427	92261905	14:92261427-92261905	ENSG00000286630,ENSG00000201097,ENSG00000258481
chr14	92263705	92264564	14:92263705-92264564	ENSG00000286630,ENSG00000201097,ENSG00000258481
chr14	92323045	92323513	14:92323045-92323513	ENSG00000140090
chr14	92324458	92324804	14:92324458-92324804	ENSG00000140090
chr14	92382336	92382911	14:92382336-92382911	ENSG00000286630
chr14	92386707	92387125	14:92386707-92387125	-
chr14	92400402	92401486	14:92400402-92401486	ENSG00000140090,ENSG00000286630
chr14	92407135	92407834	14:92407135-92407834	ENSG00000140090,ENSG00000286630
chr14	92414629	92415080	14:92414629-92415080	ENSG00000140090
chr14	92417743	92418192	14:92417743-92418192	-
chr14	92426187	92426408	14:92426187-92426408	-
chr14	92456673	92457003	14:92456673-92457003	ENSG00000140090
chr14	92459598	92459834	14:92459598-92459834	ENSG00000140090
chr14	92460656	92461513	14:92460656-92461513	-
chr14	92465807	92466432	14:92465807-92466432	-
chr14	92472626	92473358	14:92472626-92473358	-
chr14	92473420	92473973	14:92473420-92473973	-
chr14	92487803	92488073	14:92487803-92488073	-
chr14	92488120	92488536	14:92488120-92488536	-
chr14	92488658	92489258	14:92488658-92489258	-
chr14	92492220	92492641	14:92492220-92492641	-
chr14	92494468	92495485	14:92494468-92495485	-
chr14	92495723	92495947	14:92495723-92495947	-
chr14	92496569	92496867	14:92496569-92496867	-
chr14	92503829	92504352	14:92503829-92504352	-
chr14	92505786	92506047	14:92505786-92506047	-
chr14	92507008	92507852	14:92507008-92507852	ENSG00000100599
chr14	92513356	92514504	14:92513356-92514504	ENSG00000100599
chr14	92515166	92515565	14:92515166-92515565	-
chr14	92515922	92516483	14:92515922-92516483	ENSG00000100599
chr14	92519778	92520505	14:92519778-92520505	-
chr14	92524474	92524956	14:92524474-92524956	-
chr14	92529862	92530341	14:92529862-92530341	-
chr14	92531033	92531963	14:92531033-92531963	-
chr14	92534096	92534325	14:92534096-92534325	-
chr14	92547442	92547841	14:92547442-92547841	-
chr14	92549943	92550286	14:92549943-92550286	-
chr14	92551370	92551857	14:92551370-92551857	-
chr14	92553607	92553807	14:92553607-92553807	-
chr14	92555282	92555651	14:92555282-92555651	-
chr14	92563321	92563997	14:92563321-92563997	ENSG00000100599
chr14	92564400	92564743	14:92564400-92564743	-
chr14	92568798	92569295	14:92568798-92569295	-
chr14	92583105	92583337	14:92583105-92583337	-
chr14	92584729	92585191	14:92584729-92585191	ENSG00000100599
chr14	92585877	92586579	14:92585877-92586579	-
chr14	92597931	92598336	14:92597931-92598336	-
chr14	92600272	92600672	14:92600272-92600672	-
chr14	92609350	92609759	14:92609350-92609759	-
chr14	92610002	92610330	14:92610002-92610330	-
chr14	92615515	92615804	14:92615515-92615804	-
chr14	92633088	92633670	14:92633088-92633670	-
chr14	92645812	92646192	14:92645812-92646192	ENSG00000100599
chr14	92647780	92648309	14:92647780-92648309	ENSG00000100599
chr14	92649848	92650445	14:92649848-92650445	ENSG00000100599
chr14	92650936	92652961	14:92650936-92652961	ENSG00000100599
chr14	92653238	92653722	14:92653238-92653722	ENSG00000100599
chr14	92654460	92654662	14:92654460-92654662	-
chr14	92655256	92657137	14:92655256-92657137	ENSG00000100599
chr14	92657303	92658066	14:92657303-92658066	ENSG00000100599
chr14	92658770	92659075	14:92658770-92659075	-
chr14	92659692	92660515	14:92659692-92660515	ENSG00000100599
chr14	92665090	92666244	14:92665090-92666244	-
chr14	92671020	92671335	14:92671020-92671335	-
chr14	92675312	92677652	14:92675312-92677652	-
chr14	92681101	92681466	14:92681101-92681466	-
chr14	92690378	92690706	14:92690378-92690706	-
chr14	92692855	92693056	14:92692855-92693056	-
chr14	92694106	92694320	14:92694106-92694320	-
chr14	92696282	92696683	14:92696282-92696683	-
chr14	92702451	92703026	14:92702451-92703026	ENSG00000100600
chr14	92704140	92704920	14:92704140-92704920	ENSG00000258499,ENSG00000258742,ENSG00000066455,ENSG00000100600,ENSG00000286630
chr14	92714744	92714979	14:92714744-92714979	-
chr14	92724371	92725030	14:92724371-92725030	ENSG00000100600
chr14	92726022	92726703	14:92726022-92726703	ENSG00000100600
chr14	92728736	92729221	14:92728736-92729221	ENSG00000100600
chr14	92729780	92730411	14:92729780-92730411	ENSG00000100600
chr14	92747557	92747791	14:92747557-92747791	ENSG00000100600
chr14	92747851	92748172	14:92747851-92748172	ENSG00000100600
chr14	92748213	92748881	14:92748213-92748881	ENSG00000100600
chr14	92750301	92750501	14:92750301-92750501	-
chr14	92750637	92750889	14:92750637-92750889	ENSG00000100600
chr14	92753121	92753705	14:92753121-92753705	ENSG00000100600
chr14	92763879	92764290	14:92763879-92764290	-
chr14	92765766	92765979	14:92765766-92765979	-
chr14	92768119	92768615	14:92768119-92768615	-
chr14	92770485	92770770	14:92770485-92770770	-
chr14	92775229	92775738	14:92775229-92775738	-
chr14	92779131	92779616	14:92779131-92779616	-
chr14	92780319	92780993	14:92780319-92780993	ENSG00000066455,ENSG00000100600
chr14	92783837	92784172	14:92783837-92784172	-
chr14	92785552	92786095	14:92785552-92786095	ENSG00000066455
chr14	92792768	92793005	14:92792768-92793005	ENSG00000066455
chr14	92793741	92795064	14:92793741-92795064	ENSG00000066455
chr14	92844034	92844234	14:92844034-92844234	-
chr14	92846183	92847755	14:92846183-92847755	ENSG00000258499,ENSG00000258742,ENSG00000066455
chr14	92923374	92923764	14:92923374-92923764	ENSG00000100604,ENSG00000258499,ENSG00000258742
chr14	92951934	92952335	14:92951934-92952335	ENSG00000258595
chr14	92990033	92990776	14:92990033-92990776	-
chr14	93007061	93007975	14:93007061-93007975	ENSG00000175785,ENSG00000277826,ENSG00000241499,ENSG00000240096,ENSG00000258595,ENSG00000100605,ENSG00000100604,ENSG00000258499,ENSG00000258742
chr14	93009300	93009941	14:93009300-93009941	ENSG00000258499,ENSG00000258742
chr14	93010632	93010846	14:93010632-93010846	-
chr14	93011056	93011537	14:93011056-93011537	-
chr14	93013292	93013882	14:93013292-93013882	-
chr14	93023197	93023397	14:93023197-93023397	-
chr14	93032182	93032922	14:93032182-93032922	ENSG00000100605
chr14	93033355	93033689	14:93033355-93033689	-
chr14	93038874	93039910	14:93038874-93039910	ENSG00000100605
chr14	93040513	93041189	14:93040513-93041189	ENSG00000100605
chr14	93043512	93044011	14:93043512-93044011	ENSG00000100605
chr14	93044425	93045354	14:93044425-93045354	ENSG00000100605
chr14	93066068	93066349	14:93066068-93066349	ENSG00000258730
chr14	93073140	93075009	14:93073140-93075009	ENSG00000258730,ENSG00000100605
chr14	93075580	93075816	14:93075580-93075816	-
chr14	93083491	93083936	14:93083491-93083936	-
chr14	93085591	93085791	14:93085591-93085791	-
chr14	93086578	93087031	14:93086578-93087031	-
chr14	93103363	93104174	14:93103363-93104174	-
chr14	93105254	93105870	14:93105254-93105870	ENSG00000240096,ENSG00000258595,ENSG00000258742
chr14	93107865	93108555	14:93107865-93108555	-
chr14	93109569	93110017	14:93109569-93110017	-
chr14	93111624	93111943	14:93111624-93111943	-
chr14	93112932	93113132	14:93112932-93113132	-
chr14	93113258	93113553	14:93113258-93113553	ENSG00000258595,ENSG00000100605
chr14	93114658	93116394	14:93114658-93116394	ENSG00000240096,ENSG00000259066,ENSG00000165943,ENSG00000258595,ENSG00000100605
chr14	93120445	93120938	14:93120445-93120938	ENSG00000258595,ENSG00000100605
chr14	93127268	93127627	14:93127268-93127627	ENSG00000258595
chr14	93139162	93139550	14:93139162-93139550	ENSG00000258595
chr14	93150229	93150663	14:93150229-93150663	-
chr14	93151509	93152148	14:93151509-93152148	-
chr14	93178116	93178385	14:93178116-93178385	ENSG00000259066,ENSG00000153485,ENSG00000165943
chr14	93184250	93185910	14:93184250-93185910	ENSG00000241499,ENSG00000240096,ENSG00000012963,ENSG00000170270,ENSG00000259066,ENSG00000153485,ENSG00000165943
chr14	93206044	93208274	14:93206044-93208274	ENSG00000241499,ENSG00000240096,ENSG00000012963,ENSG00000170270,ENSG00000259066,ENSG00000153485,ENSG00000165943
chr14	93269473	93269673	14:93269473-93269673	ENSG00000241499
chr14	93305519	93306406	14:93305519-93306406	ENSG00000241499,ENSG00000011114,ENSG00000240096
chr14	93317817	93318335	14:93317817-93318335	ENSG00000278396,ENSG00000133958,ENSG00000241499,ENSG00000011114
chr14	93331081	93331452	14:93331081-93331452	ENSG00000278396,ENSG00000133958,ENSG00000011114
chr14	93331549	93333829	14:93331549-93333829	ENSG00000187581,ENSG00000278396,ENSG00000133958,ENSG00000241499,ENSG00000011114,ENSG00000240096
chr14	93343329	93343557	14:93343329-93343557	ENSG00000187581
chr14	93369337	93370324	14:93369337-93370324	ENSG00000277826,ENSG00000252720,ENSG00000187581,ENSG00000133958,ENSG00000241499
chr14	93375620	93376394	14:93375620-93376394	ENSG00000277826,ENSG00000252720,ENSG00000202306,ENSG00000187581,ENSG00000133958,ENSG00000241499
chr14	93379793	93380262	14:93379793-93380262	ENSG00000252720,ENSG00000202306,ENSG00000187581
chr14	93395247	93395601	14:93395247-93395601	ENSG00000252720,ENSG00000202306,ENSG00000133958
chr14	93492938	93493462	14:93492938-93493462	ENSG00000277826,ENSG00000252720,ENSG00000133958
chr14	93510932	93511208	14:93510932-93511208	-
chr14	93514358	93514558	14:93514358-93514558	-
chr14	93527146	93527965	14:93527146-93527965	ENSG00000273259,ENSG00000175785,ENSG00000277826,ENSG00000252720,ENSG00000133958,ENSG00000241499,ENSG00000240096
chr14	93532668	93533012	14:93532668-93533012	-
chr14	93533600	93534467	14:93533600-93534467	ENSG00000273259,ENSG00000175785,ENSG00000277826,ENSG00000252720,ENSG00000133958,ENSG00000241499,ENSG00000240096
chr14	93535597	93535924	14:93535597-93535924	-
chr14	93550227	93550797	14:93550227-93550797	ENSG00000277826
chr14	93909106	93909440	14:93909106-93909440	ENSG00000140067,ENSG00000279593,ENSG00000175785,ENSG00000277826
chr14	93921824	93922053	14:93921824-93922053	ENSG00000140067,ENSG00000258584
chr14	93938699	93940975	14:93938699-93940975	ENSG00000265768,ENSG00000258987,ENSG00000140067,ENSG00000258584,ENSG00000279593,ENSG00000175785
chr14	93941700	93941974	14:93941700-93941974	ENSG00000265768,ENSG00000258987
chr14	93953981	93954361	14:93953981-93954361	ENSG00000265768,ENSG00000100628
chr14	93955099	93956053	14:93955099-93956053	ENSG00000175699,ENSG00000265768,ENSG00000258987,ENSG00000100628,ENSG00000140067,ENSG00000258584,ENSG00000279593,ENSG00000175785
chr14	93957418	93958244	14:93957418-93958244	ENSG00000265768,ENSG00000100628
chr14	93959214	93960520	14:93959214-93960520	ENSG00000196136,ENSG00000288028,ENSG00000273259,ENSG00000100665,ENSG00000165953,ENSG00000186910,ENSG00000140093,ENSG00000165949,ENSG00000175699,ENSG00000265768,ENSG00000258987,ENSG00000100628,ENSG00000140067,ENSG00000258584,ENSG00000279593,ENSG00000175785,ENSG00000277826
chr14	93962558	93963489	14:93962558-93963489	ENSG00000265768,ENSG00000258987,ENSG00000100628,ENSG00000140067,ENSG00000258584,ENSG00000279593,ENSG00000175785
chr14	93965336	93965729	14:93965336-93965729	-
chr14	93966162	93966446	14:93966162-93966446	-
chr14	93967389	93968173	14:93967389-93968173	ENSG00000100665,ENSG00000175699,ENSG00000265768,ENSG00000258987,ENSG00000100628,ENSG00000140067,ENSG00000258584,ENSG00000279593,ENSG00000175785
chr14	93969114	93969332	14:93969114-93969332	-
chr14	93970474	93971735	14:93970474-93971735	ENSG00000100628
chr14	93974818	93975045	14:93974818-93975045	-
chr14	93976562	93976879	14:93976562-93976879	ENSG00000100628
chr14	93978301	93978605	14:93978301-93978605	ENSG00000100628
chr14	93989782	93990450	14:93989782-93990450	ENSG00000175699
chr14	93994920	93995423	14:93994920-93995423	ENSG00000175699
chr14	93997914	93998305	14:93997914-93998305	ENSG00000175699
chr14	94001720	94002178	14:94001720-94002178	ENSG00000175699
chr14	94020909	94021415	14:94020909-94021415	ENSG00000089723
chr14	94023538	94023738	14:94023538-94023738	ENSG00000089723
chr14	94025877	94026883	14:94025877-94026883	ENSG00000165949,ENSG00000165948,ENSG00000089737,ENSG00000089723,ENSG00000175785
chr14	94027448	94027851	14:94027448-94027851	ENSG00000089723
chr14	94028433	94028854	14:94028433-94028854	ENSG00000089723
chr14	94029230	94029759	14:94029230-94029759	ENSG00000165949,ENSG00000089723
chr14	94036463	94036962	14:94036463-94036962	ENSG00000165949,ENSG00000089737
chr14	94080165	94081818	14:94080165-94081818	ENSG00000165949,ENSG00000165948,ENSG00000089737
chr14	94098421	94098952	14:94098421-94098952	ENSG00000165949,ENSG00000165948
chr14	94129150	94129910	14:94129150-94129910	ENSG00000119632,ENSG00000165949,ENSG00000165948,ENSG00000089737
chr14	94130022	94130486	14:94130022-94130486	ENSG00000119632,ENSG00000165949
chr14	94132314	94132635	14:94132314-94132635	ENSG00000119632,ENSG00000165949
chr14	94136634	94137130	14:94136634-94137130	ENSG00000119632,ENSG00000165949
chr14	94144844	94145117	14:94144844-94145117	ENSG00000119698
chr14	94163742	94164046	14:94163742-94164046	ENSG00000119698
chr14	94170191	94170408	14:94170191-94170408	ENSG00000119698
chr14	94173422	94173680	14:94173422-94173680	ENSG00000119698
chr14	94173982	94174716	14:94173982-94174716	ENSG00000119698
chr14	94175205	94175452	14:94175205-94175452	ENSG00000119698
chr14	94179733	94180172	14:94179733-94180172	ENSG00000119698
chr14	94180644	94181141	14:94180644-94181141	ENSG00000119698
chr14	94213023	94213421	14:94213023-94213421	ENSG00000100665,ENSG00000170099,ENSG00000140093
chr14	94341951	94342703	14:94341951-94342703	ENSG00000288028,ENSG00000188488,ENSG00000100665,ENSG00000287668,ENSG00000165953,ENSG00000170054,ENSG00000186910,ENSG00000256357,ENSG00000170099,ENSG00000140093
chr14	94346419	94346828	14:94346419-94346828	ENSG00000287668,ENSG00000165953,ENSG00000186910,ENSG00000170099,ENSG00000140093
chr14	94355593	94355793	14:94355593-94355793	ENSG00000258597,ENSG00000170099,ENSG00000140093
chr14	94367433	94367730	14:94367433-94367730	ENSG00000258597,ENSG00000170099,ENSG00000140093
chr14	94368594	94368794	14:94368594-94368794	ENSG00000258597
chr14	94384989	94385300	14:94384989-94385300	ENSG00000197249
chr14	94388620	94389110	14:94388620-94389110	ENSG00000197249
chr14	94390222	94391214	14:94390222-94391214	ENSG00000186910,ENSG00000256357,ENSG00000197249
chr14	94391333	94391582	14:94391333-94391582	ENSG00000197249
chr14	94391779	94391979	14:94391779-94391979	ENSG00000197249
chr14	94392347	94393055	14:94392347-94393055	ENSG00000288028,ENSG00000273259,ENSG00000188488,ENSG00000100665,ENSG00000287668,ENSG00000165953,ENSG00000170054,ENSG00000186910,ENSG00000256357,ENSG00000197249,ENSG00000170099,ENSG00000140093
chr14	94394432	94395228	14:94394432-94395228	ENSG00000288028,ENSG00000273259,ENSG00000188488,ENSG00000100665,ENSG00000287668,ENSG00000165953,ENSG00000170054,ENSG00000186910,ENSG00000256357,ENSG00000197249,ENSG00000170099,ENSG00000140093
chr14	94423550	94423781	14:94423550-94423781	ENSG00000287668,ENSG00000165953,ENSG00000170054,ENSG00000186910,ENSG00000256357
chr14	94486301	94486522	14:94486301-94486522	ENSG00000100665,ENSG00000287668,ENSG00000165953,ENSG00000170054,ENSG00000186910,ENSG00000256357
chr14	94662498	94662708	14:94662498-94662708	ENSG00000259140,ENSG00000187483,ENSG00000258805,ENSG00000196136,ENSG00000288028,ENSG00000273259,ENSG00000188488,ENSG00000100665
chr14	94663942	94664325	14:94663942-94664325	ENSG00000259140,ENSG00000187483,ENSG00000258805,ENSG00000196136,ENSG00000288028,ENSG00000273259,ENSG00000188488,ENSG00000100665
chr14	94681408	94681662	14:94681408-94681662	ENSG00000259140,ENSG00000187483,ENSG00000258805,ENSG00000196136,ENSG00000100665,ENSG00000287668
chr14	94689493	94689831	14:94689493-94689831	ENSG00000258933,ENSG00000239269,ENSG00000259140,ENSG00000187483,ENSG00000258805,ENSG00000196136,ENSG00000288028,ENSG00000273259,ENSG00000188488
chr14	94702751	94702951	14:94702751-94702951	ENSG00000239269,ENSG00000187483
chr14	94768369	94769175	14:94768369-94769175	ENSG00000258866,ENSG00000258933,ENSG00000274379,ENSG00000240914,ENSG00000285205,ENSG00000133937,ENSG00000239269
chr14	94769721	94770460	14:94769721-94770460	ENSG00000274379,ENSG00000240914,ENSG00000285205,ENSG00000133937,ENSG00000239269
chr14	94771926	94772181	14:94771926-94772181	ENSG00000240914,ENSG00000285205,ENSG00000133937,ENSG00000239269
chr14	94775843	94776076	14:94775843-94776076	ENSG00000240914,ENSG00000285205,ENSG00000133937,ENSG00000239269
chr14	95140333	95140873	14:95140333-95140873	ENSG00000287111,ENSG00000235706,ENSG00000264607,ENSG00000100697,ENSG00000258866,ENSG00000274379
chr14	95143931	95144367	14:95143931-95144367	ENSG00000235706,ENSG00000264607,ENSG00000100697
chr14	95146473	95146674	14:95146473-95146674	ENSG00000235706,ENSG00000100697
chr14	95156366	95158358	14:95156366-95158358	ENSG00000235706,ENSG00000100697
chr14	95163008	95163605	14:95163008-95163605	ENSG00000235706,ENSG00000100697
chr14	95185407	95186363	14:95185407-95186363	ENSG00000287111,ENSG00000258615,ENSG00000259143,ENSG00000165959
chr14	95191411	95191810	14:95191411-95191810	ENSG00000287111,ENSG00000258615,ENSG00000259143,ENSG00000165959
chr14	95233613	95234058	14:95233613-95234058	ENSG00000287111,ENSG00000258866
chr14	95253279	95253593	14:95253279-95253593	ENSG00000287111
chr14	95255517	95255910	14:95255517-95255910	ENSG00000287111
chr14	95260544	95260905	14:95260544-95260905	ENSG00000287111
chr14	95265133	95266102	14:95265133-95266102	ENSG00000258702,ENSG00000240051,ENSG00000250366,ENSG00000258516,ENSG00000257275,ENSG00000100721,ENSG00000213231,ENSG00000277468,ENSG00000259084,ENSG00000275033,ENSG00000187621,ENSG00000270038,ENSG00000258927,ENSG00000258390,ENSG00000258630,ENSG00000287111,ENSG00000258615,ENSG00000259143,ENSG00000165959,ENSG00000235706,ENSG00000100697,ENSG00000258866,ENSG00000258933,ENSG00000274379,ENSG00000240914,ENSG00000239269,ENSG00000187483,ENSG00000258805,ENSG00000196136,ENSG00000288028,ENSG00000273259,ENSG00000188488,ENSG00000100665,ENSG00000287668,ENSG00000165953,ENSG00000186910
chr14	95291857	95292155	14:95291857-95292155	ENSG00000165959
chr14	95311668	95312215	14:95311668-95312215	ENSG00000258630,ENSG00000287111,ENSG00000165959,ENSG00000258866,ENSG00000274379
chr14	95313133	95313515	14:95313133-95313515	ENSG00000258630,ENSG00000165959
chr14	95313688	95315181	14:95313688-95315181	ENSG00000277468,ENSG00000258927,ENSG00000258630,ENSG00000287111,ENSG00000165959,ENSG00000258866,ENSG00000258933,ENSG00000274379,ENSG00000240914
chr14	95319189	95320073	14:95319189-95320073	ENSG00000258630,ENSG00000165959
chr14	95326974	95327385	14:95326974-95327385	ENSG00000258630
chr14	95327875	95328131	14:95327875-95328131	ENSG00000258630
chr14	95427098	95427388	14:95427098-95427388	-
chr14	95442535	95443105	14:95442535-95443105	ENSG00000213231
chr14	95480024	95480816	14:95480024-95480816	ENSG00000258927,ENSG00000176438
chr14	95483304	95483504	14:95483304-95483504	ENSG00000176438
chr14	95486986	95487393	14:95486986-95487393	-
chr14	95495356	95496293	14:95495356-95496293	ENSG00000250366,ENSG00000258516,ENSG00000257275,ENSG00000100721,ENSG00000213231,ENSG00000277468,ENSG00000259084,ENSG00000275033,ENSG00000187621,ENSG00000270038,ENSG00000258927,ENSG00000258390,ENSG00000182512,ENSG00000252481,ENSG00000258572,ENSG00000176438,ENSG00000258866,ENSG00000274379
chr14	95496629	95497106	14:95496629-95497106	-
chr14	95502532	95502788	14:95502532-95502788	-
chr14	95507009	95508394	14:95507009-95508394	ENSG00000250366,ENSG00000258516,ENSG00000257275,ENSG00000100721,ENSG00000213231,ENSG00000277468,ENSG00000259084,ENSG00000275033,ENSG00000187621,ENSG00000270038,ENSG00000258927,ENSG00000258390,ENSG00000182512,ENSG00000252481,ENSG00000247092,ENSG00000258572,ENSG00000176438,ENSG00000258866,ENSG00000258933,ENSG00000274379,ENSG00000288028,ENSG00000273259
chr14	95513258	95513654	14:95513258-95513654	ENSG00000258572,ENSG00000176438
chr14	95515094	95516987	14:95515094-95516987	ENSG00000250366,ENSG00000257275,ENSG00000100721,ENSG00000213231,ENSG00000277468,ENSG00000259084,ENSG00000275033,ENSG00000187621,ENSG00000270038,ENSG00000258927,ENSG00000182512,ENSG00000252481,ENSG00000247092,ENSG00000258572,ENSG00000176438
chr14	95518313	95518772	14:95518313-95518772	ENSG00000247092,ENSG00000258572,ENSG00000176438
chr14	95518886	95519422	14:95518886-95519422	ENSG00000247092,ENSG00000258572,ENSG00000176438
chr14	95519544	95520866	14:95519544-95520866	ENSG00000250366,ENSG00000257275,ENSG00000100721,ENSG00000213231,ENSG00000277468,ENSG00000259084,ENSG00000275033,ENSG00000187621,ENSG00000270038,ENSG00000258927,ENSG00000258390,ENSG00000182512,ENSG00000252481,ENSG00000247092,ENSG00000258572,ENSG00000176438,ENSG00000288028
chr14	95522528	95523644	14:95522528-95523644	ENSG00000182512,ENSG00000252481,ENSG00000247092,ENSG00000258572,ENSG00000176438
chr14	95533334	95536154	14:95533334-95536154	ENSG00000258516,ENSG00000257275,ENSG00000100721,ENSG00000213231,ENSG00000277468,ENSG00000259084,ENSG00000275033,ENSG00000187621,ENSG00000270038,ENSG00000258927,ENSG00000258390,ENSG00000182512,ENSG00000252481,ENSG00000247092,ENSG00000258572,ENSG00000176438
chr14	95545809	95546142	14:95545809-95546142	ENSG00000258390
chr14	95560955	95561334	14:95560955-95561334	ENSG00000250366,ENSG00000258516,ENSG00000257275,ENSG00000100721,ENSG00000213231,ENSG00000277468,ENSG00000259084,ENSG00000275033,ENSG00000187621,ENSG00000270038,ENSG00000258927,ENSG00000258390
chr14	96012782	96013122	14:96012782-96013122	ENSG00000227051,ENSG00000271358,ENSG00000250366,ENSG00000258516
chr14	96085357	96085768	14:96085357-96085768	ENSG00000258729,ENSG00000227051,ENSG00000250366,ENSG00000258516
chr14	96100649	96100849	14:96100649-96100849	ENSG00000258729,ENSG00000258793,ENSG00000227051
chr14	96126522	96126762	14:96126522-96126762	-
chr14	96178054	96178271	14:96178054-96178271	ENSG00000258788
chr14	96189143	96189857	14:96189143-96189857	ENSG00000223299,ENSG00000258729,ENSG00000258793,ENSG00000100739,ENSG00000259036,ENSG00000258788,ENSG00000227051,ENSG00000250366,ENSG00000258516,ENSG00000257275,ENSG00000100721
chr14	96194599	96195218	14:96194599-96195218	ENSG00000258793,ENSG00000259036,ENSG00000258788
chr14	96198293	96199119	14:96198293-96199119	ENSG00000258729,ENSG00000258793,ENSG00000259036,ENSG00000258788,ENSG00000258691,ENSG00000168398
chr14	96204533	96205159	14:96204533-96205159	ENSG00000287350,ENSG00000240051,ENSG00000258729,ENSG00000258793,ENSG00000100739,ENSG00000259036,ENSG00000258788,ENSG00000258412,ENSG00000258691,ENSG00000168398,ENSG00000227051,ENSG00000250366,ENSG00000258516,ENSG00000257275,ENSG00000100721,ENSG00000213231,ENSG00000259084,ENSG00000275033,ENSG00000187621,ENSG00000270038,ENSG00000258927
chr14	96205530	96206416	14:96205530-96206416	ENSG00000258729,ENSG00000258793,ENSG00000259036,ENSG00000258788,ENSG00000258412,ENSG00000258691,ENSG00000168398
chr14	96207453	96207714	14:96207453-96207714	ENSG00000259036,ENSG00000258788,ENSG00000258412,ENSG00000258691,ENSG00000168398
chr14	96248946	96249562	14:96248946-96249562	ENSG00000287350,ENSG00000223299,ENSG00000240051,ENSG00000258729,ENSG00000258793,ENSG00000100739,ENSG00000259036,ENSG00000258788,ENSG00000258691,ENSG00000227051,ENSG00000250366,ENSG00000258516,ENSG00000257275,ENSG00000100721,ENSG00000258927
chr14	96361737	96364586	14:96361737-96364586	ENSG00000240051,ENSG00000140057,ENSG00000222276,ENSG00000100744,ENSG00000066739
chr14	96391172	96392737	14:96391172-96392737	ENSG00000258702,ENSG00000240051,ENSG00000259059,ENSG00000140057,ENSG00000222276,ENSG00000100744,ENSG00000066739,ENSG00000258729,ENSG00000258793,ENSG00000227051
chr14	96424015	96424708	14:96424015-96424708	ENSG00000240051,ENSG00000259059,ENSG00000066739,ENSG00000258729
chr14	96427142	96427682	14:96427142-96427682	ENSG00000223299,ENSG00000258702,ENSG00000240051,ENSG00000259059,ENSG00000222276,ENSG00000066739,ENSG00000258729,ENSG00000258793,ENSG00000227051,ENSG00000250366
chr14	96495952	96496384	14:96495952-96496384	ENSG00000090060,ENSG00000260806
chr14	96501281	96503384	14:96501281-96503384	ENSG00000287350,ENSG00000223299,ENSG00000258702,ENSG00000090060,ENSG00000260806,ENSG00000240051,ENSG00000066739,ENSG00000258729,ENSG00000227051,ENSG00000257275,ENSG00000100721
chr14	96514676	96515045	14:96514676-96515045	-
chr14	96741369	96741830	14:96741369-96741830	ENSG00000258979,ENSG00000287350,ENSG00000223299,ENSG00000258702
chr14	96762681	96763126	14:96762681-96763126	ENSG00000287772,ENSG00000258979,ENSG00000287350,ENSG00000223299,ENSG00000258702
chr14	96783884	96784306	14:96783884-96784306	ENSG00000287350,ENSG00000258702
chr14	96790225	96790425	14:96790225-96790425	ENSG00000100749
chr14	96790629	96791119	14:96790629-96791119	ENSG00000100749
chr14	96793007	96793421	14:96793007-96793421	ENSG00000100749
chr14	96796883	96798411	14:96796883-96798411	ENSG00000100749,ENSG00000223299,ENSG00000258702
chr14	96807153	96807430	14:96807153-96807430	-
chr14	96812271	96812602	14:96812271-96812602	-
chr14	96949541	96950272	14:96949541-96950272	ENSG00000100749
chr14	96962371	96962742	14:96962371-96962742	-
chr14	96982421	96982695	14:96982421-96982695	ENSG00000288034
chr14	96986313	96986540	14:96986313-96986540	ENSG00000288034,ENSG00000280070
chr14	96987041	96987748	14:96987041-96987748	ENSG00000288034,ENSG00000280070,ENSG00000287350,ENSG00000223299
chr14	96990967	96991564	14:96990967-96991564	ENSG00000288034,ENSG00000280070
chr14	96999745	97000031	14:96999745-97000031	ENSG00000288034,ENSG00000280070
chr14	97020942	97021482	14:97020942-97021482	ENSG00000259026,ENSG00000258393,ENSG00000259110,ENSG00000258379,ENSG00000259097,ENSG00000241757,ENSG00000258795,ENSG00000176605,ENSG00000288034,ENSG00000287350,ENSG00000223299,ENSG00000258702
chr14	97061306	97061594	14:97061306-97061594	ENSG00000259026,ENSG00000258393
chr14	97077014	97077917	14:97077014-97077917	ENSG00000259026,ENSG00000258393,ENSG00000259110,ENSG00000287501,ENSG00000258869,ENSG00000258379,ENSG00000246223,ENSG00000259097,ENSG00000258511,ENSG00000241757,ENSG00000258795,ENSG00000176605,ENSG00000237342,ENSG00000278990,ENSG00000259119,ENSG00000229402,ENSG00000258383,ENSG00000288034,ENSG00000287350,ENSG00000223299,ENSG00000258702,ENSG00000258516,ENSG00000257275,ENSG00000270038
chr14	97080915	97081360	14:97080915-97081360	ENSG00000259026,ENSG00000258393,ENSG00000259110,ENSG00000223299
chr14	97177654	97177979	14:97177654-97177979	ENSG00000259026,ENSG00000258393,ENSG00000259110,ENSG00000285584
chr14	97179610	97180068	14:97179610-97180068	ENSG00000259026,ENSG00000258393,ENSG00000259110,ENSG00000285584,ENSG00000176605
chr14	97251514	97251903	14:97251514-97251903	-
chr14	97253683	97254136	14:97253683-97254136	ENSG00000259110
chr14	97276582	97276906	14:97276582-97276906	-
chr14	97290089	97290410	14:97290089-97290410	-
chr14	97290953	97291440	14:97290953-97291440	ENSG00000259026,ENSG00000258393,ENSG00000259110,ENSG00000287501,ENSG00000258869,ENSG00000258379,ENSG00000246223,ENSG00000259097,ENSG00000258511,ENSG00000241757,ENSG00000258795,ENSG00000176605,ENSG00000258383,ENSG00000287350,ENSG00000223299,ENSG00000258702
chr14	97297901	97298106	14:97297901-97298106	-
chr14	97306885	97307085	14:97306885-97307085	-
chr14	97311403	97311848	14:97311403-97311848	ENSG00000259097
chr14	97457026	97457296	14:97457026-97457296	ENSG00000246084
chr14	97458577	97459196	14:97458577-97459196	ENSG00000246084
chr14	97539164	97539585	14:97539164-97539585	ENSG00000287501,ENSG00000241757
chr14	97543206	97543648	14:97543206-97543648	ENSG00000287501,ENSG00000258869,ENSG00000258379,ENSG00000246223,ENSG00000259097,ENSG00000258511,ENSG00000241757
chr14	97543769	97545194	14:97543769-97545194	ENSG00000287501,ENSG00000258869,ENSG00000258379,ENSG00000246223,ENSG00000259097,ENSG00000258511,ENSG00000241757
chr14	97571872	97572337	14:97571872-97572337	ENSG00000287501,ENSG00000258869,ENSG00000258379,ENSG00000246223,ENSG00000259097,ENSG00000258511,ENSG00000241757,ENSG00000258795,ENSG00000176605
chr14	97697871	97698180	14:97697871-97698180	ENSG00000197176,ENSG00000287501,ENSG00000258869,ENSG00000258379
chr14	97706906	97707202	14:97706906-97707202	ENSG00000197176,ENSG00000287501,ENSG00000258869,ENSG00000258379,ENSG00000258511
chr14	97707482	97708067	14:97707482-97708067	ENSG00000197176,ENSG00000287501,ENSG00000258869,ENSG00000258379,ENSG00000246223,ENSG00000259097,ENSG00000258511,ENSG00000241757,ENSG00000258795,ENSG00000176605,ENSG00000237342
chr14	97724364	97724781	14:97724364-97724781	ENSG00000197176,ENSG00000287501,ENSG00000258869,ENSG00000258379,ENSG00000246223,ENSG00000259097
chr14	97824235	97824435	14:97824235-97824435	ENSG00000258869,ENSG00000258379,ENSG00000246223
chr14	99022107	99022307	14:99022107-99022307	ENSG00000237342,ENSG00000278990,ENSG00000259119,ENSG00000232573,ENSG00000234648,ENSG00000287991
chr14	99022702	99023059	14:99022702-99023059	ENSG00000241757,ENSG00000176605,ENSG00000237342,ENSG00000278990,ENSG00000259119,ENSG00000232573,ENSG00000234648,ENSG00000287991,ENSG00000229402
chr14	99034991	99035194	14:99034991-99035194	ENSG00000237342,ENSG00000278990,ENSG00000259119,ENSG00000232573,ENSG00000234648,ENSG00000287991,ENSG00000229402
chr14	99035239	99035706	14:99035239-99035706	ENSG00000246223,ENSG00000259097,ENSG00000258511,ENSG00000241757,ENSG00000258795,ENSG00000176605,ENSG00000237342,ENSG00000278990,ENSG00000259119,ENSG00000232573,ENSG00000234648,ENSG00000287991,ENSG00000229402,ENSG00000258383
chr14	99036771	99037531	14:99036771-99037531	ENSG00000246223,ENSG00000259097,ENSG00000258511,ENSG00000241757,ENSG00000258795,ENSG00000176605,ENSG00000237342,ENSG00000278990,ENSG00000259119,ENSG00000232573,ENSG00000234648,ENSG00000287991,ENSG00000229402,ENSG00000258383
chr14	99038468	99038877	14:99038468-99038877	ENSG00000246223,ENSG00000259097,ENSG00000258511,ENSG00000241757,ENSG00000258795,ENSG00000176605,ENSG00000237342,ENSG00000278990,ENSG00000259119,ENSG00000232573,ENSG00000234648,ENSG00000287991,ENSG00000229402,ENSG00000258383
chr14	99075920	99076254	14:99075920-99076254	ENSG00000176605,ENSG00000237342,ENSG00000278990,ENSG00000259119,ENSG00000232573,ENSG00000234648,ENSG00000229402
chr14	99076959	99077484	14:99076959-99077484	ENSG00000246223,ENSG00000259097,ENSG00000258511,ENSG00000241757,ENSG00000258795,ENSG00000176605,ENSG00000237342,ENSG00000278990,ENSG00000259119,ENSG00000232573,ENSG00000234648,ENSG00000287991,ENSG00000229402,ENSG00000258383
chr14	99266596	99266887	14:99266596-99266887	ENSG00000246223,ENSG00000258511,ENSG00000229402,ENSG00000127152,ENSG00000235785
chr14	99272080	99272404	14:99272080-99272404	ENSG00000246223,ENSG00000258511,ENSG00000176605,ENSG00000127152,ENSG00000235785,ENSG00000258383
chr14	99274446	99274665	14:99274446-99274665	ENSG00000246223,ENSG00000258511,ENSG00000127152,ENSG00000235785
chr14	99287251	99287772	14:99287251-99287772	ENSG00000246223,ENSG00000259097,ENSG00000258511,ENSG00000241757,ENSG00000258795,ENSG00000176605,ENSG00000237342,ENSG00000278990,ENSG00000259119,ENSG00000229402,ENSG00000127152,ENSG00000235785,ENSG00000258383,ENSG00000272439
chr14	99389280	99389587	14:99389280-99389587	ENSG00000258383,ENSG00000272439
chr14	99415742	99416042	14:99415742-99416042	ENSG00000258383,ENSG00000272439
chr14	99476805	99477308	14:99476805-99477308	ENSG00000183576,ENSG00000272439,ENSG00000090061
chr14	99479855	99482202	14:99479855-99482202	ENSG00000258383,ENSG00000183576,ENSG00000272439,ENSG00000090061,ENSG00000200506,ENSG00000182218
chr14	99513982	99514217	14:99513982-99514217	ENSG00000258749
chr14	99514282	99514587	14:99514282-99514587	ENSG00000258749,ENSG00000182218
chr14	99516511	99516711	14:99516511-99516711	ENSG00000205476,ENSG00000258749,ENSG00000182218
chr14	99518380	99518735	14:99518380-99518735	ENSG00000205476,ENSG00000258749,ENSG00000200506,ENSG00000182218
chr14	99520760	99520960	14:99520760-99520960	ENSG00000205476,ENSG00000182218
chr14	99541493	99542055	14:99541493-99542055	ENSG00000205476,ENSG00000200506,ENSG00000182218
chr14	99568683	99569497	14:99568683-99569497	ENSG00000205476,ENSG00000200506,ENSG00000182218
chr14	99603855	99605523	14:99603855-99605523	ENSG00000205476,ENSG00000200506,ENSG00000247970,ENSG00000182218
chr14	99609508	99609708	14:99609508-99609708	ENSG00000205476,ENSG00000200506,ENSG00000247970,ENSG00000182218
chr14	99628841	99629257	14:99628841-99629257	ENSG00000272439,ENSG00000205476,ENSG00000200506,ENSG00000182218
chr14	99667884	99668171	14:99667884-99668171	ENSG00000182218
chr14	99672512	99672884	14:99672512-99672884	ENSG00000182218,ENSG00000036530,ENSG00000258672
chr14	99682619	99684842	14:99682619-99684842	ENSG00000182218,ENSG00000036530,ENSG00000258672,ENSG00000066629,ENSG00000199836
chr14	99688239	99688439	14:99688239-99688439	ENSG00000036530,ENSG00000258672
chr14	99793067	99793845	14:99793067-99793845	ENSG00000066629
chr14	99885321	99885521	14:99885321-99885521	ENSG00000066629
chr14	99971080	99972202	14:99971080-99972202	ENSG00000199836,ENSG00000271198,ENSG00000242888,ENSG00000258693
chr14	99982483	99982814	14:99982483-99982814	ENSG00000199836,ENSG00000271198,ENSG00000242888,ENSG00000258693
chr14	99995651	99996245	14:99995651-99996245	ENSG00000199836,ENSG00000271198,ENSG00000242888,ENSG00000258693
chr14	100015452	100015682	14:100015452-100015682	-
chr14	100031521	100031965	14:100031521-100031965	-
chr14	100064854	100066651	14:100064854-100066651	ENSG00000196405,ENSG00000258560
chr14	100068109	100069232	14:100068109-100069232	ENSG00000199836,ENSG00000271198,ENSG00000196405,ENSG00000258560,ENSG00000265154,ENSG00000199082
chr14	100072697	100073560	14:100072697-100073560	ENSG00000199836,ENSG00000271198,ENSG00000196405,ENSG00000258560,ENSG00000265154,ENSG00000199082
chr14	100074384	100074789	14:100074384-100074789	ENSG00000196405,ENSG00000258560
chr14	100076052	100077047	14:100076052-100077047	ENSG00000199836,ENSG00000271198,ENSG00000196405,ENSG00000258560,ENSG00000265154,ENSG00000199082
chr14	100078789	100079400	14:100078789-100079400	ENSG00000258560
chr14	100081527	100081905	14:100081527-100081905	-
chr14	100105625	100105915	14:100105625-100105915	ENSG00000265154,ENSG00000199082
chr14	100106386	100106760	14:100106386-100106760	ENSG00000265154,ENSG00000199082
chr14	100108349	100108661	14:100108349-100108661	ENSG00000265154,ENSG00000199082
chr14	100122385	100122906	14:100122385-100122906	ENSG00000196405
chr14	100140536	100140755	14:100140536-100140755	-
chr14	100146639	100146839	14:100146639-100146839	ENSG00000168350
chr14	100147057	100147733	14:100147057-100147733	ENSG00000196405,ENSG00000168350
chr14	100159435	100159775	14:100159435-100159775	ENSG00000168350
chr14	100165495	100165721	14:100165495-100165721	ENSG00000168350
chr14	100166363	100167293	14:100166363-100167293	ENSG00000168350
chr14	100192615	100193490	14:100192615-100193490	ENSG00000199836,ENSG00000271198,ENSG00000242888,ENSG00000258693,ENSG00000265154,ENSG00000199082,ENSG00000168350,ENSG00000258982,ENSG00000100811,ENSG00000258904,ENSG00000283840,ENSG00000258717,ENSG00000266461,ENSG00000275161,ENSG00000254656,ENSG00000275662,ENSG00000275134,ENSG00000199005,ENSG00000202191,ENSG00000199593,ENSG00000201557,ENSG00000199914,ENSG00000201569,ENSG00000258460,ENSG00000259023,ENSG00000241494
chr14	100213848	100214952	14:100213848-100214952	ENSG00000199836,ENSG00000271198,ENSG00000258982,ENSG00000100811,ENSG00000258904
chr14	100221147	100222178	14:100221147-100222178	ENSG00000271198,ENSG00000258982,ENSG00000100811,ENSG00000258904
chr14	100222226	100222772	14:100222226-100222772	-
chr14	100224390	100224590	14:100224390-100224590	-
chr14	100236922	100237122	14:100236922-100237122	ENSG00000258982,ENSG00000100811
chr14	100237798	100239485	14:100237798-100239485	ENSG00000258982,ENSG00000100811,ENSG00000258904,ENSG00000283840,ENSG00000258581
chr14	100239817	100240926	14:100239817-100240926	ENSG00000258982,ENSG00000100811,ENSG00000258904,ENSG00000283840
chr14	100246898	100247155	14:100246898-100247155	ENSG00000258904
chr14	100278534	100279151	14:100278534-100279151	ENSG00000100811,ENSG00000258904,ENSG00000283840
chr14	100284996	100286074	14:100284996-100286074	ENSG00000258904,ENSG00000283840,ENSG00000259052,ENSG00000197119,ENSG00000258504
chr14	100296198	100296653	14:100296198-100296653	ENSG00000259052,ENSG00000197119,ENSG00000258504,ENSG00000198984
chr14	100297147	100298089	14:100297147-100298089	ENSG00000258904,ENSG00000283840,ENSG00000259052,ENSG00000197119,ENSG00000258504,ENSG00000198984,ENSG00000258666,ENSG00000258581
chr14	100304899	100307834	14:100304899-100307834	ENSG00000197119,ENSG00000198984,ENSG00000243976
chr14	100312046	100313313	14:100312046-100313313	ENSG00000197119,ENSG00000198984,ENSG00000243976,ENSG00000140107,ENSG00000258666
chr14	100317870	100318670	14:100317870-100318670	ENSG00000197119,ENSG00000198984,ENSG00000243976,ENSG00000140107,ENSG00000258666,ENSG00000258581
chr14	100341099	100342039	14:100341099-100342039	ENSG00000258904,ENSG00000198984,ENSG00000243976,ENSG00000140107,ENSG00000258666,ENSG00000140105,ENSG00000258521,ENSG00000258581,ENSG00000176473,ENSG00000185559,ENSG00000200632,ENSG00000200367
chr14	100350434	100351406	14:100350434-100351406	ENSG00000258666,ENSG00000140105,ENSG00000258581
chr14	100373730	100374131	14:100373730-100374131	ENSG00000140105,ENSG00000258581,ENSG00000176473
chr14	100375110	100377173	14:100375110-100377173	ENSG00000258904,ENSG00000140105,ENSG00000258581,ENSG00000176473
chr14	100377768	100378182	14:100377768-100378182	ENSG00000140105,ENSG00000258581,ENSG00000176473
chr14	100383731	100384102	14:100383731-100384102	ENSG00000140105,ENSG00000176473
chr14	100406539	100407093	14:100406539-100407093	ENSG00000258620,ENSG00000258500,ENSG00000253075,ENSG00000275161
chr14	100408367	100408956	14:100408367-100408956	ENSG00000258620,ENSG00000258500,ENSG00000253075,ENSG00000196273,ENSG00000258717,ENSG00000185559,ENSG00000275161,ENSG00000275662,ENSG00000275134,ENSG00000202191
chr14	100424913	100425538	14:100424913-100425538	ENSG00000258500,ENSG00000253075,ENSG00000196273,ENSG00000258717,ENSG00000185559,ENSG00000266461,ENSG00000275161,ENSG00000274884,ENSG00000276919,ENSG00000258399,ENSG00000254656,ENSG00000275662,ENSG00000275134,ENSG00000199005,ENSG00000202191,ENSG00000212384,ENSG00000201700,ENSG00000201672,ENSG00000272474,ENSG00000200215,ENSG00000200632,ENSG00000200367,ENSG00000200823,ENSG00000201839,ENSG00000200832,ENSG00000201240,ENSG00000200279,ENSG00000200608,ENSG00000202270,ENSG00000201247,ENSG00000201689,ENSG00000201318,ENSG00000200089,ENSG00000222095,ENSG00000258497,ENSG00000258460,ENSG00000259023,ENSG00000259166
chr14	100434089	100434606	14:100434089-100434606	ENSG00000258500,ENSG00000253075,ENSG00000196273,ENSG00000258717,ENSG00000185559,ENSG00000266461,ENSG00000275161,ENSG00000274884,ENSG00000276919,ENSG00000254656,ENSG00000276225,ENSG00000200632,ENSG00000200367,ENSG00000199390
chr14	100435015	100435400	14:100435015-100435400	-
chr14	100439172	100439428	14:100439172-100439428	-
chr14	100440217	100440547	14:100440217-100440547	ENSG00000258500
chr14	100533152	100533656	14:100533152-100533656	ENSG00000176473,ENSG00000258500,ENSG00000253075,ENSG00000259031
chr14	100533799	100534326	14:100533799-100534326	ENSG00000176473,ENSG00000253075,ENSG00000259031
chr14	100546086	100546702	14:100546086-100546702	ENSG00000253075,ENSG00000183092,ENSG00000259031
chr14	100547292	100548632	14:100547292-100548632	ENSG00000258500,ENSG00000253075,ENSG00000183092,ENSG00000259031,ENSG00000196273,ENSG00000258717,ENSG00000185559,ENSG00000266461,ENSG00000275161,ENSG00000274884,ENSG00000276919,ENSG00000258399,ENSG00000254656,ENSG00000276225,ENSG00000275662,ENSG00000275134,ENSG00000199005,ENSG00000202191,ENSG00000201672,ENSG00000272474,ENSG00000200215,ENSG00000200823,ENSG00000201839,ENSG00000200832,ENSG00000259023,ENSG00000259082
chr14	100552602	100552802	14:100552602-100552802	-
chr14	100553751	100554685	14:100553751-100554685	ENSG00000258500,ENSG00000253075,ENSG00000183092,ENSG00000259031,ENSG00000258576,ENSG00000196273,ENSG00000258717,ENSG00000185559,ENSG00000214548,ENSG00000266461,ENSG00000275161,ENSG00000274884,ENSG00000276919,ENSG00000258663,ENSG00000258399,ENSG00000254656,ENSG00000208001,ENSG00000207569,ENSG00000207608,ENSG00000272458,ENSG00000207942,ENSG00000225746,ENSG00000276225,ENSG00000275662,ENSG00000275134,ENSG00000199005,ENSG00000202191,ENSG00000212384,ENSG00000201700,ENSG00000201672,ENSG00000272474,ENSG00000200215,ENSG00000200632,ENSG00000200367,ENSG00000201950,ENSG00000199575,ENSG00000200823,ENSG00000201839,ENSG00000200832,ENSG00000199798,ENSG00000200150,ENSG00000201263,ENSG00000199390,ENSG00000201240,ENSG00000200279,ENSG00000200608,ENSG00000202270,ENSG00000201247,ENSG00000199593,ENSG00000201557,ENSG00000199914,ENSG00000201569,ENSG00000202142,ENSG00000199942,ENSG00000201500,ENSG00000201036,ENSG00000201710,ENSG00000202048,ENSG00000272344,ENSG00000202293,ENSG00000200406,ENSG00000201899,ENSG00000200612,ENSG00000200413,ENSG00000200636,ENSG00000200480,ENSG00000201689,ENSG00000201318,ENSG00000200089,ENSG00000222095,ENSG00000199088,ENSG00000199109,ENSG00000207749,ENSG00000198982,ENSG00000221745,ENSG00000199069,ENSG00000211582,ENSG00000207761,ENSG00000207762,ENSG00000194717,ENSG00000221036,ENSG00000212040,ENSG00000207743,ENSG00000283279,ENSG00000283561,ENSG00000207934,ENSG00000283556,ENSG00000283588,ENSG00000215957,ENSG00000221525,ENSG00000221614,ENSG00000258861,ENSG00000199020,ENSG00000207754,ENSG00000202560,ENSG00000216099,ENSG00000207587,ENSG00000207646,ENSG00000207742,ENSG00000283170,ENSG00000207993,ENSG00000276352,ENSG00000208027,ENSG00000208004,ENSG00000207978,ENSG00000288252,ENSG00000288245,ENSG00000258681,ENSG00000258497,ENSG00000258460,ENSG00000259023,ENSG00000259082,ENSG00000259166,ENSG00000258498,ENSG00000283857,ENSG00000197406,ENSG00000241494
chr14	100556743	100557457	14:100556743-100557457	-
chr14	100557518	100558374	14:100557518-100558374	ENSG00000258500,ENSG00000253075,ENSG00000183092,ENSG00000259031,ENSG00000258576,ENSG00000196273,ENSG00000258717,ENSG00000185559,ENSG00000266461,ENSG00000275161,ENSG00000274884,ENSG00000276919,ENSG00000258399,ENSG00000254656,ENSG00000276225,ENSG00000275662,ENSG00000275134,ENSG00000199005,ENSG00000202191,ENSG00000212384,ENSG00000201700,ENSG00000201672,ENSG00000272474,ENSG00000200215,ENSG00000200632,ENSG00000200367,ENSG00000200823,ENSG00000201839,ENSG00000200832,ENSG00000199798,ENSG00000200150,ENSG00000201263,ENSG00000199390,ENSG00000199593,ENSG00000201557,ENSG00000199914,ENSG00000201569,ENSG00000202142,ENSG00000199942,ENSG00000201500,ENSG00000201036,ENSG00000201710,ENSG00000202048,ENSG00000272344,ENSG00000202293,ENSG00000200406,ENSG00000201899,ENSG00000221036,ENSG00000212040,ENSG00000207743,ENSG00000283561,ENSG00000207934,ENSG00000283556,ENSG00000283588,ENSG00000215957,ENSG00000221525,ENSG00000221614,ENSG00000288245,ENSG00000258497,ENSG00000258460,ENSG00000259023,ENSG00000259082,ENSG00000259166
chr14	100566929	100567216	14:100566929-100567216	ENSG00000183092
chr14	100567823	100568243	14:100567823-100568243	ENSG00000183092
chr14	100568782	100569100	14:100568782-100569100	ENSG00000183092
chr14	100570415	100570617	14:100570415-100570617	ENSG00000183092
chr14	100584551	100584965	14:100584551-100584965	ENSG00000258576
chr14	100586863	100587102	14:100586863-100587102	ENSG00000258576
chr14	100611039	100611330	14:100611039-100611330	-
chr14	100617338	100617543	14:100617338-100617543	-
chr14	100617584	100618051	14:100617584-100618051	-
chr14	100618092	100618954	14:100618092-100618954	ENSG00000258500,ENSG00000253075,ENSG00000258576,ENSG00000196273,ENSG00000258717,ENSG00000185559,ENSG00000214548,ENSG00000266461,ENSG00000275161,ENSG00000274884,ENSG00000276919,ENSG00000258399,ENSG00000254656,ENSG00000225746,ENSG00000276225,ENSG00000275662,ENSG00000275134,ENSG00000199005,ENSG00000202191,ENSG00000212384,ENSG00000201700,ENSG00000201672,ENSG00000272474,ENSG00000200215,ENSG00000200632,ENSG00000200367,ENSG00000201950,ENSG00000199575,ENSG00000200823,ENSG00000201839,ENSG00000200832,ENSG00000199798,ENSG00000200150,ENSG00000201263,ENSG00000199390,ENSG00000201240,ENSG00000200279,ENSG00000200608,ENSG00000202270,ENSG00000201247,ENSG00000199593,ENSG00000201557,ENSG00000199914,ENSG00000201569,ENSG00000202142,ENSG00000199942,ENSG00000201500,ENSG00000201036,ENSG00000201710,ENSG00000202048,ENSG00000272344,ENSG00000202293,ENSG00000200406,ENSG00000201899,ENSG00000200612,ENSG00000200413,ENSG00000200636,ENSG00000200480,ENSG00000258861,ENSG00000199020,ENSG00000207754,ENSG00000202560,ENSG00000216099,ENSG00000207587,ENSG00000207646,ENSG00000207742,ENSG00000283170,ENSG00000207993,ENSG00000288245,ENSG00000258681,ENSG00000258497,ENSG00000258460,ENSG00000259023,ENSG00000259082,ENSG00000259166
chr14	100621988	100622689	14:100621988-100622689	-
chr14	100640249	100641091	14:100640249-100641091	ENSG00000258500,ENSG00000253075,ENSG00000196273,ENSG00000258717,ENSG00000185559,ENSG00000266461,ENSG00000275161,ENSG00000274884,ENSG00000276919,ENSG00000258399,ENSG00000254656,ENSG00000275662,ENSG00000275134,ENSG00000199005,ENSG00000201950,ENSG00000199575,ENSG00000199390
chr14	100645196	100646071	14:100645196-100646071	ENSG00000258500,ENSG00000253075,ENSG00000196273,ENSG00000258717,ENSG00000185559,ENSG00000214548,ENSG00000266461,ENSG00000275161,ENSG00000274884,ENSG00000276919,ENSG00000258399,ENSG00000254656,ENSG00000276225,ENSG00000275662,ENSG00000275134,ENSG00000199005,ENSG00000202191,ENSG00000212384,ENSG00000201700,ENSG00000200632,ENSG00000200367,ENSG00000200823,ENSG00000201839,ENSG00000200832
chr14	100851159	100851484	14:100851159-100851484	ENSG00000214548,ENSG00000266461,ENSG00000275161,ENSG00000274884,ENSG00000276919,ENSG00000258663,ENSG00000258399,ENSG00000211574,ENSG00000207989,ENSG00000254656,ENSG00000208001,ENSG00000207569,ENSG00000207608,ENSG00000272458,ENSG00000207942,ENSG00000276225,ENSG00000275662,ENSG00000275134,ENSG00000199005
chr14	100871232	100872620	14:100871232-100872620	ENSG00000214548,ENSG00000266461,ENSG00000275161,ENSG00000274884,ENSG00000276919,ENSG00000258663,ENSG00000258399,ENSG00000211574,ENSG00000207989,ENSG00000199151,ENSG00000283159,ENSG00000254656,ENSG00000208001,ENSG00000207569,ENSG00000207608,ENSG00000272458,ENSG00000207942,ENSG00000225746,ENSG00000276225,ENSG00000275662,ENSG00000275134,ENSG00000199005,ENSG00000202191,ENSG00000212384,ENSG00000201700,ENSG00000201672,ENSG00000272474,ENSG00000200215,ENSG00000200632,ENSG00000200367,ENSG00000201950,ENSG00000199575,ENSG00000200823,ENSG00000201839,ENSG00000200832,ENSG00000199798,ENSG00000200150,ENSG00000201263,ENSG00000199390,ENSG00000202142,ENSG00000199942,ENSG00000201500,ENSG00000201036,ENSG00000201710,ENSG00000200612,ENSG00000200413,ENSG00000200636,ENSG00000200480
chr14	101005299	101005897	14:101005299-101005897	ENSG00000254656,ENSG00000225746,ENSG00000199005,ENSG00000202191,ENSG00000212384,ENSG00000201700,ENSG00000201672,ENSG00000272474,ENSG00000200215,ENSG00000200632,ENSG00000200367,ENSG00000201950,ENSG00000199575,ENSG00000200823,ENSG00000201839,ENSG00000200832,ENSG00000199798,ENSG00000200150,ENSG00000201263,ENSG00000199390,ENSG00000201240,ENSG00000200279,ENSG00000200608,ENSG00000202270,ENSG00000201247,ENSG00000199593,ENSG00000201557,ENSG00000199914,ENSG00000201569,ENSG00000202142,ENSG00000199942,ENSG00000201500,ENSG00000201036,ENSG00000201710,ENSG00000202048,ENSG00000272344,ENSG00000202293,ENSG00000200406,ENSG00000201899,ENSG00000200612,ENSG00000200413,ENSG00000200636,ENSG00000200480,ENSG00000201689,ENSG00000201318,ENSG00000200089,ENSG00000222095,ENSG00000222185,ENSG00000199088,ENSG00000199109,ENSG00000207749,ENSG00000198982,ENSG00000221745,ENSG00000199069,ENSG00000211582,ENSG00000207761,ENSG00000207762,ENSG00000194717,ENSG00000221036,ENSG00000212040,ENSG00000207743,ENSG00000283279,ENSG00000283561,ENSG00000207934,ENSG00000283556,ENSG00000283588,ENSG00000215957,ENSG00000221525,ENSG00000221614,ENSG00000258861,ENSG00000199020,ENSG00000207754,ENSG00000202560,ENSG00000216099,ENSG00000207587,ENSG00000207646,ENSG00000207742,ENSG00000283170,ENSG00000207993,ENSG00000276352,ENSG00000208027,ENSG00000208004,ENSG00000207978,ENSG00000207961,ENSG00000199015,ENSG00000216179
chr14	101073147	101073615	14:101073147-101073615	ENSG00000201672,ENSG00000272474,ENSG00000200215,ENSG00000201950,ENSG00000199575,ENSG00000200823,ENSG00000201839,ENSG00000200832,ENSG00000199798,ENSG00000200150,ENSG00000201263,ENSG00000199390,ENSG00000201240,ENSG00000200279,ENSG00000200608,ENSG00000202270,ENSG00000201247,ENSG00000199593,ENSG00000201557,ENSG00000199914,ENSG00000201569,ENSG00000202142,ENSG00000199942,ENSG00000201500,ENSG00000201036,ENSG00000201710,ENSG00000202048,ENSG00000272344,ENSG00000202293,ENSG00000200406,ENSG00000201899,ENSG00000200612,ENSG00000200413,ENSG00000200636,ENSG00000200480,ENSG00000201689,ENSG00000201318,ENSG00000200089,ENSG00000222095,ENSG00000199088,ENSG00000199109,ENSG00000207749,ENSG00000198982,ENSG00000221745,ENSG00000199069,ENSG00000211582,ENSG00000207761,ENSG00000207762,ENSG00000194717,ENSG00000221036,ENSG00000212040,ENSG00000207743,ENSG00000283279,ENSG00000283561,ENSG00000207934,ENSG00000283556,ENSG00000283588,ENSG00000215957,ENSG00000221525,ENSG00000221614,ENSG00000258861,ENSG00000199020,ENSG00000207754,ENSG00000202560,ENSG00000216099,ENSG00000207587,ENSG00000207646,ENSG00000207742,ENSG00000283170,ENSG00000207993,ENSG00000276352,ENSG00000208027,ENSG00000208004,ENSG00000207978,ENSG00000207961,ENSG00000199015,ENSG00000216179,ENSG00000199107,ENSG00000199012,ENSG00000199025,ENSG00000199092,ENSG00000207959,ENSG00000223403,ENSG00000230805,ENSG00000277754,ENSG00000288252,ENSG00000288245
chr14	101075309	101075645	14:101075309-101075645	ENSG00000199593,ENSG00000201557,ENSG00000199914,ENSG00000201569,ENSG00000199088,ENSG00000199109,ENSG00000207749,ENSG00000198982,ENSG00000221745,ENSG00000199069,ENSG00000211582,ENSG00000207761,ENSG00000207762,ENSG00000194717,ENSG00000221036,ENSG00000212040,ENSG00000207743,ENSG00000283279,ENSG00000283561,ENSG00000207934,ENSG00000283556,ENSG00000283588,ENSG00000215957,ENSG00000221525,ENSG00000221614,ENSG00000258861,ENSG00000199020,ENSG00000207754,ENSG00000202560,ENSG00000216099,ENSG00000207587,ENSG00000207646,ENSG00000207742,ENSG00000283170,ENSG00000207993,ENSG00000276352,ENSG00000208027,ENSG00000208004,ENSG00000207978,ENSG00000207961,ENSG00000199015,ENSG00000216179,ENSG00000199107,ENSG00000199012,ENSG00000199025,ENSG00000199092,ENSG00000207959,ENSG00000223403,ENSG00000230805
chr14	101077610	101077832	14:101077610-101077832	ENSG00000221036,ENSG00000212040,ENSG00000207743,ENSG00000283279,ENSG00000283561,ENSG00000207934,ENSG00000283556,ENSG00000283588,ENSG00000215957,ENSG00000221525,ENSG00000221614,ENSG00000258861,ENSG00000199020,ENSG00000207754,ENSG00000202560,ENSG00000216099,ENSG00000207587,ENSG00000207646,ENSG00000207742,ENSG00000283170,ENSG00000207993,ENSG00000276352,ENSG00000208027,ENSG00000208004,ENSG00000207978,ENSG00000207961,ENSG00000199015,ENSG00000216179,ENSG00000230805
chr14	101120179	101121756	14:101120179-101121756	ENSG00000185559,ENSG00000214548,ENSG00000266461,ENSG00000275161,ENSG00000274884,ENSG00000276919,ENSG00000258663,ENSG00000258399,ENSG00000254656,ENSG00000208001,ENSG00000207569,ENSG00000207608,ENSG00000272458,ENSG00000207942,ENSG00000225746,ENSG00000276225,ENSG00000275662,ENSG00000275134,ENSG00000199005,ENSG00000202191,ENSG00000212384,ENSG00000201700,ENSG00000201672,ENSG00000272474,ENSG00000200215,ENSG00000200632,ENSG00000200367,ENSG00000201950,ENSG00000199575,ENSG00000200823,ENSG00000201839,ENSG00000200832,ENSG00000199798,ENSG00000200150,ENSG00000201263,ENSG00000199390,ENSG00000201240,ENSG00000200279,ENSG00000200608,ENSG00000202270,ENSG00000201247,ENSG00000199593,ENSG00000201557,ENSG00000199914,ENSG00000201569,ENSG00000202142,ENSG00000199942,ENSG00000201500,ENSG00000201036,ENSG00000201710,ENSG00000202048,ENSG00000272344,ENSG00000202293,ENSG00000200406,ENSG00000201899,ENSG00000200612,ENSG00000200413,ENSG00000200636,ENSG00000200480,ENSG00000201689,ENSG00000201318,ENSG00000200089,ENSG00000222095,ENSG00000222185,ENSG00000199088,ENSG00000199109,ENSG00000207749,ENSG00000198982,ENSG00000221745,ENSG00000199069,ENSG00000211582,ENSG00000207761,ENSG00000207762,ENSG00000194717,ENSG00000221036,ENSG00000212040,ENSG00000207743,ENSG00000283279,ENSG00000283561,ENSG00000207934,ENSG00000283556,ENSG00000283588,ENSG00000215957,ENSG00000221525,ENSG00000221614,ENSG00000258861,ENSG00000199020,ENSG00000207754,ENSG00000202560,ENSG00000216099,ENSG00000207587,ENSG00000207646,ENSG00000207742,ENSG00000283170,ENSG00000207993,ENSG00000276352,ENSG00000208027,ENSG00000208004,ENSG00000207978,ENSG00000207961,ENSG00000199015,ENSG00000216179,ENSG00000288302,ENSG00000259004,ENSG00000286551,ENSG00000277754,ENSG00000288252,ENSG00000288245,ENSG00000258681,ENSG00000258497,ENSG00000258460,ENSG00000259023,ENSG00000259082,ENSG00000259166,ENSG00000258498,ENSG00000283857,ENSG00000197406,ENSG00000241494
chr14	101235375	101235575	14:101235375-101235575	ENSG00000288245,ENSG00000258681,ENSG00000258497,ENSG00000258460
chr14	101535085	101535735	14:101535085-101535735	ENSG00000185559,ENSG00000266461,ENSG00000275161,ENSG00000254656,ENSG00000275662,ENSG00000275134,ENSG00000199005,ENSG00000202191,ENSG00000212384,ENSG00000201700,ENSG00000201672,ENSG00000272474,ENSG00000200215,ENSG00000200632,ENSG00000200367,ENSG00000201950,ENSG00000199575,ENSG00000200823,ENSG00000201839,ENSG00000200832,ENSG00000199798,ENSG00000200150,ENSG00000201263,ENSG00000199390,ENSG00000201240,ENSG00000200279,ENSG00000200608,ENSG00000202270,ENSG00000201247,ENSG00000199593,ENSG00000201557,ENSG00000199914,ENSG00000201569,ENSG00000202142,ENSG00000199942,ENSG00000201500,ENSG00000201036,ENSG00000201710,ENSG00000200612,ENSG00000200413,ENSG00000200636,ENSG00000200480,ENSG00000199088,ENSG00000199109,ENSG00000207749,ENSG00000198982,ENSG00000221745,ENSG00000199069,ENSG00000211582,ENSG00000207761,ENSG00000207762,ENSG00000194717,ENSG00000221036,ENSG00000212040,ENSG00000207743,ENSG00000283279,ENSG00000283561,ENSG00000207934,ENSG00000283556,ENSG00000283588,ENSG00000215957,ENSG00000221525,ENSG00000221614,ENSG00000258861,ENSG00000199020,ENSG00000207754,ENSG00000202560,ENSG00000216099,ENSG00000207587,ENSG00000207646,ENSG00000207742,ENSG00000283170,ENSG00000207993,ENSG00000286551,ENSG00000288252,ENSG00000288245,ENSG00000258681,ENSG00000258497,ENSG00000258460,ENSG00000259023,ENSG00000259082,ENSG00000259166,ENSG00000258498,ENSG00000283857,ENSG00000197406
chr14	101628410	101628773	14:101628410-101628773	ENSG00000258919
chr14	101636093	101636409	14:101636093-101636409	ENSG00000201672,ENSG00000272474,ENSG00000200215,ENSG00000200632,ENSG00000200367,ENSG00000259082,ENSG00000259166,ENSG00000258919,ENSG00000241494
chr14	101705729	101706723	14:101705729-101706723	ENSG00000241494
chr14	101707315	101707735	14:101707315-101707735	ENSG00000241494
chr14	101721999	101722533	14:101721999-101722533	-
chr14	101731102	101731932	14:101731102-101731932	ENSG00000275161,ENSG00000199005,ENSG00000200632,ENSG00000200367,ENSG00000199593,ENSG00000201557,ENSG00000199914,ENSG00000201569,ENSG00000202142,ENSG00000199942,ENSG00000201500,ENSG00000201036,ENSG00000201710,ENSG00000258460,ENSG00000259023,ENSG00000259082,ENSG00000259166,ENSG00000258404,ENSG00000241494,ENSG00000258512,ENSG00000078304,ENSG00000207208
chr14	101760222	101762189	14:101760222-101762189	ENSG00000078304
chr14	101809594	101810564	14:101809594-101810564	ENSG00000078304,ENSG00000259088,ENSG00000207208,ENSG00000256705
chr14	101810849	101811337	14:101810849-101811337	ENSG00000078304,ENSG00000259088,ENSG00000207208,ENSG00000256705
chr14	101818616	101818873	14:101818616-101818873	ENSG00000078304,ENSG00000259088,ENSG00000207208
chr14	101820278	101820712	14:101820278-101820712	ENSG00000078304,ENSG00000259088,ENSG00000207208
chr14	101823682	101824052	14:101823682-101824052	ENSG00000078304
chr14	101824125	101825351	14:101824125-101825351	ENSG00000078304,ENSG00000259088,ENSG00000207208,ENSG00000256705,ENSG00000259161
chr14	101826485	101826784	14:101826485-101826784	ENSG00000078304
chr14	101843613	101844093	14:101843613-101844093	ENSG00000207208,ENSG00000256705,ENSG00000259161
chr14	101851682	101852179	14:101851682-101852179	ENSG00000207208,ENSG00000256705,ENSG00000259161
chr14	101853434	101853895	14:101853434-101853895	ENSG00000207208,ENSG00000256705,ENSG00000259161
chr14	101854200	101854707	14:101854200-101854707	ENSG00000207208,ENSG00000256705,ENSG00000259161
chr14	101874034	101874279	14:101874034-101874279	-
chr14	101876087	101877413	14:101876087-101877413	ENSG00000078304,ENSG00000207208,ENSG00000259161
chr14	101878198	101878474	14:101878198-101878474	ENSG00000078304
chr14	101927896	101928274	14:101927896-101928274	-
chr14	101947566	101949154	14:101947566-101949154	ENSG00000207208,ENSG00000271780,ENSG00000272444,ENSG00000197102
chr14	101949242	101949442	14:101949242-101949442	ENSG00000271780,ENSG00000272444
chr14	101961123	101961486	14:101961123-101961486	ENSG00000272444,ENSG00000197102,ENSG00000259013
chr14	101964177	101965678	14:101964177-101965678	ENSG00000272444,ENSG00000197102,ENSG00000259013
chr14	101972298	101973010	14:101972298-101973010	ENSG00000272444,ENSG00000197102,ENSG00000259013,ENSG00000258959,ENSG00000240457
chr14	101973389	101973773	14:101973389-101973773	ENSG00000197102,ENSG00000259013
chr14	101980622	101981138	14:101980622-101981138	ENSG00000197102
chr14	101992389	101993161	14:101992389-101993161	ENSG00000197102,ENSG00000258959,ENSG00000240457
chr14	102046418	102046705	14:102046418-102046705	ENSG00000197102,ENSG00000258959
chr14	102063019	102063522	14:102063019-102063522	ENSG00000258959,ENSG00000240457,ENSG00000080824
chr14	102086362	102088025	14:102086362-102088025	ENSG00000258959,ENSG00000240457,ENSG00000080824
chr14	102088085	102088945	14:102088085-102088945	ENSG00000258959,ENSG00000240457,ENSG00000080824
chr14	102096559	102096917	14:102096559-102096917	-
chr14	102103098	102103519	14:102103098-102103519	ENSG00000258959,ENSG00000240457,ENSG00000140153
chr14	102106167	102106772	14:102106167-102106772	ENSG00000240457
chr14	102139125	102140930	14:102139125-102140930	ENSG00000080824,ENSG00000140153
chr14	102164300	102164824	14:102164300-102164824	ENSG00000140153
chr14	102182230	102182626	14:102182230-102182626	ENSG00000140153
chr14	102304746	102305537	14:102304746-102305537	ENSG00000080823,ENSG00000022976
chr14	102313882	102314873	14:102313882-102314873	ENSG00000080823,ENSG00000022976
chr14	102316541	102317507	14:102316541-102317507	ENSG00000080823,ENSG00000022976
chr14	102319189	102320589	14:102319189-102320589	ENSG00000080823,ENSG00000022976
chr14	102322998	102323402	14:102322998-102323402	ENSG00000022976
chr14	102361687	102363928	14:102361687-102363928	ENSG00000022976,ENSG00000100865,ENSG00000196663
chr14	102367726	102367926	14:102367726-102367926	ENSG00000100865,ENSG00000196663
chr14	102370215	102370990	14:102370215-102370990	ENSG00000100865,ENSG00000196663
chr14	102389219	102389572	14:102389219-102389572	-
chr14	102438048	102438426	14:102438048-102438426	ENSG00000196663
chr14	102500206	102500764	14:102500206-102500764	ENSG00000196663,ENSG00000212330,ENSG00000156381
chr14	102508993	102510482	14:102508993-102510482	ENSG00000196663,ENSG00000212330,ENSG00000156381
chr14	102516454	102517219	14:102516454-102517219	ENSG00000196663,ENSG00000156381
chr14	102517369	102517690	14:102517369-102517690	-
chr14	102524369	102525627	14:102524369-102525627	ENSG00000196663,ENSG00000156381,ENSG00000266015,ENSG00000259230,ENSG00000239224,ENSG00000230988,ENSG00000202459
chr14	102526121	102526480	14:102526121-102526480	-
chr14	102527353	102528277	14:102527353-102528277	ENSG00000266015,ENSG00000259230,ENSG00000239224,ENSG00000089902,ENSG00000230988,ENSG00000202459
chr14	102528430	102528811	14:102528430-102528811	ENSG00000266015,ENSG00000259230
chr14	102530865	102531253	14:102530865-102531253	ENSG00000266015,ENSG00000259230
chr14	102544718	102545089	14:102544718-102545089	ENSG00000266015,ENSG00000259230
chr14	102555044	102555879	14:102555044-102555879	ENSG00000259230
chr14	102560667	102561105	14:102560667-102561105	ENSG00000259230
chr14	102565184	102566062	14:102565184-102566062	ENSG00000266015,ENSG00000259230,ENSG00000239224,ENSG00000230988
chr14	102568092	102568478	14:102568092-102568478	ENSG00000239224
chr14	102573507	102574043	14:102573507-102574043	ENSG00000239224
chr14	102590671	102590926	14:102590671-102590926	ENSG00000239224,ENSG00000089902
chr14	102591323	102593734	14:102591323-102593734	ENSG00000239224,ENSG00000089902,ENSG00000230988,ENSG00000202459
chr14	102593786	102594101	14:102593786-102594101	ENSG00000239224,ENSG00000089902
chr14	102594499	102594938	14:102594499-102594938	ENSG00000239224,ENSG00000089902,ENSG00000230988
chr14	102599539	102600107	14:102599539-102600107	ENSG00000239224,ENSG00000089902,ENSG00000230988
chr14	102611623	102611932	14:102611623-102611932	-
chr14	102622192	102622514	14:102622192-102622514	ENSG00000230988
chr14	102629144	102629392	14:102629144-102629392	ENSG00000230988
chr14	102644619	102645043	14:102644619-102645043	ENSG00000230988
chr14	102646104	102646391	14:102646104-102646391	ENSG00000230988
chr14	102654338	102654540	14:102654338-102654540	ENSG00000230988
chr14	102671077	102671380	14:102671077-102671380	ENSG00000230988
chr14	102688319	102688718	14:102688319-102688718	ENSG00000230988,ENSG00000202459
chr14	102694561	102694982	14:102694561-102694982	ENSG00000202459
chr14	102760695	102760902	14:102760695-102760902	-
chr14	102768208	102768780	14:102768208-102768780	ENSG00000202459,ENSG00000259508,ENSG00000131323
chr14	102774533	102775201	14:102774533-102775201	ENSG00000202459,ENSG00000259508,ENSG00000131323
chr14	102776002	102778817	14:102776002-102778817	ENSG00000259508,ENSG00000131323
chr14	102786723	102787228	14:102786723-102787228	ENSG00000131323
chr14	102795036	102795708	14:102795036-102795708	ENSG00000131323
chr14	102849450	102849709	14:102849450-102849709	ENSG00000206969
chr14	102869094	102869475	14:102869094-102869475	ENSG00000131323,ENSG00000206969
chr14	102901594	102901951	14:102901594-102901951	-
chr14	102916975	102917289	14:102916975-102917289	ENSG00000166126
chr14	102927854	102928826	14:102927854-102928826	ENSG00000166126,ENSG00000259515
chr14	102946458	102946930	14:102946458-102946930	ENSG00000166126,ENSG00000198752,ENSG00000259515
chr14	102948958	102949735	14:102948958-102949735	ENSG00000166126,ENSG00000198752,ENSG00000259515
chr14	103014423	103014874	14:103014423-103014874	ENSG00000213176
chr14	103015044	103015244	14:103015044-103015244	-
chr14	103033640	103033873	14:103033640-103033873	ENSG00000213176
chr14	103052439	103052830	14:103052439-103052830	ENSG00000198752,ENSG00000213176
chr14	103057114	103057872	14:103057114-103057872	ENSG00000198752,ENSG00000213176,ENSG00000270705,ENSG00000278071,ENSG00000242837,ENSG00000270938,ENSG00000240624
chr14	103074015	103074215	14:103074015-103074215	-
chr14	103074738	103076015	14:103074738-103076015	ENSG00000213176,ENSG00000283071,ENSG00000259444,ENSG00000205436,ENSG00000259535,ENSG00000259525,ENSG00000251533,ENSG00000270705,ENSG00000278071,ENSG00000242837,ENSG00000270938,ENSG00000240624
chr14	103078251	103078698	14:103078251-103078698	ENSG00000283071,ENSG00000259444,ENSG00000259525,ENSG00000251533,ENSG00000270705,ENSG00000278071,ENSG00000242837,ENSG00000270938,ENSG00000240624
chr14	103089759	103090061	14:103089759-103090061	ENSG00000283071,ENSG00000259444
chr14	103091178	103092009	14:103091178-103092009	ENSG00000283071,ENSG00000259444,ENSG00000205436,ENSG00000259535,ENSG00000259525,ENSG00000251533,ENSG00000270705,ENSG00000278071,ENSG00000242837,ENSG00000270938,ENSG00000240624
chr14	103094546	103094746	14:103094546-103094746	ENSG00000259444
chr14	103104952	103105358	14:103104952-103105358	ENSG00000205436,ENSG00000259525,ENSG00000251533,ENSG00000240624
chr14	103108862	103109247	14:103108862-103109247	ENSG00000205436,ENSG00000259535,ENSG00000259525,ENSG00000251533,ENSG00000270705,ENSG00000278071,ENSG00000242837,ENSG00000270938,ENSG00000240624
chr14	103111420	103111887	14:103111420-103111887	ENSG00000205436,ENSG00000288610,ENSG00000259535,ENSG00000259525,ENSG00000251533,ENSG00000270705,ENSG00000278071,ENSG00000242837,ENSG00000270938,ENSG00000240624
chr14	103113081	103113309	14:103113081-103113309	ENSG00000205436,ENSG00000288610,ENSG00000259525,ENSG00000270705,ENSG00000278071
chr14	103115021	103115420	14:103115021-103115420	ENSG00000288610,ENSG00000259717,ENSG00000185215
chr14	103117990	103118466	14:103117990-103118466	ENSG00000288610,ENSG00000259717,ENSG00000185215
chr14	103118869	103119531	14:103118869-103119531	ENSG00000205436,ENSG00000288610,ENSG00000259717,ENSG00000185215,ENSG00000259374,ENSG00000259535,ENSG00000259525,ENSG00000251533,ENSG00000270705,ENSG00000278071,ENSG00000242837,ENSG00000270938,ENSG00000240624
chr14	103121088	103124402	14:103121088-103124402	ENSG00000288610,ENSG00000259717,ENSG00000185215,ENSG00000259535,ENSG00000259525,ENSG00000251533,ENSG00000270705,ENSG00000278071,ENSG00000242837,ENSG00000270938
chr14	103127117	103127421	14:103127117-103127421	ENSG00000259717,ENSG00000185215
chr14	103136775	103137391	14:103136775-103137391	ENSG00000185215,ENSG00000259374,ENSG00000259535,ENSG00000259525,ENSG00000251533,ENSG00000270705,ENSG00000278071,ENSG00000242837,ENSG00000270938,ENSG00000240624
chr14	103138606	103138836	14:103138606-103138836	ENSG00000185215,ENSG00000259374,ENSG00000259535
chr14	103155072	103155346	14:103155072-103155346	ENSG00000259535,ENSG00000259525,ENSG00000251533,ENSG00000270705,ENSG00000278071,ENSG00000242837
chr14	103292892	103293143	14:103292892-103293143	ENSG00000259525,ENSG00000251533,ENSG00000270705,ENSG00000278071,ENSG00000242837,ENSG00000270938,ENSG00000240624
chr14	103296030	103296374	14:103296030-103296374	ENSG00000242837,ENSG00000270938,ENSG00000240624
chr14	103304813	103305095	14:103304813-103305095	ENSG00000242837,ENSG00000270938,ENSG00000240624
chr14	103329869	103330265	14:103329869-103330265	ENSG00000259775,ENSG00000100664,ENSG00000272533
chr14	103330611	103330843	14:103330611-103330843	ENSG00000259775,ENSG00000100664,ENSG00000272533
chr14	103333300	103335499	14:103333300-103335499	ENSG00000270938,ENSG00000259775,ENSG00000100664,ENSG00000272533,ENSG00000075413
chr14	103338524	103338755	14:103338524-103338755	ENSG00000259775,ENSG00000100664,ENSG00000272533
chr14	103345378	103345995	14:103345378-103345995	ENSG00000100664,ENSG00000272533
chr14	103346770	103347146	14:103346770-103347146	ENSG00000100664,ENSG00000272533
chr14	103348337	103348634	14:103348337-103348634	ENSG00000100664,ENSG00000272533
chr14	103361764	103362215	14:103361764-103362215	ENSG00000259428,ENSG00000243904
chr14	103372523	103373034	14:103372523-103373034	ENSG00000259428,ENSG00000243904
chr14	103382397	103382809	14:103382397-103382809	ENSG00000243904,ENSG00000075413
chr14	103384774	103387129	14:103384774-103387129	ENSG00000100664,ENSG00000272533,ENSG00000243904,ENSG00000075413,ENSG00000244691
chr14	103391040	103391596	14:103391040-103391596	ENSG00000075413
chr14	103418341	103418837	14:103418341-103418837	ENSG00000075413,ENSG00000244691
chr14	103427550	103427997	14:103427550-103427997	ENSG00000244691
chr14	103428773	103429064	14:103428773-103429064	ENSG00000244691
chr14	103443203	103443918	14:103443203-103443918	-
chr14	103463030	103463330	14:103463030-103463330	-
chr14	103480449	103481403	14:103480449-103481403	ENSG00000075413
chr14	103500171	103500510	14:103500171-103500510	-
chr14	103507896	103508113	14:103507896-103508113	-
chr14	103518708	103519128	14:103518708-103519128	ENSG00000166165,ENSG00000252469,ENSG00000258851
chr14	103520584	103521899	14:103520584-103521899	ENSG00000166165,ENSG00000260285,ENSG00000166166,ENSG00000252469,ENSG00000258851
chr14	103522197	103522503	14:103522197-103522503	ENSG00000166165,ENSG00000260285,ENSG00000166166
chr14	103522837	103523037	14:103522837-103523037	ENSG00000166165,ENSG00000260285,ENSG00000166166
chr14	103526508	103528001	14:103526508-103528001	ENSG00000166165,ENSG00000260285,ENSG00000166166,ENSG00000252469,ENSG00000258851,ENSG00000166170,ENSG00000256053,ENSG00000256500
chr14	103528889	103529561	14:103528889-103529561	ENSG00000166165,ENSG00000260285,ENSG00000166166
chr14	103529828	103530028	14:103529828-103530028	ENSG00000166165,ENSG00000260285,ENSG00000166166
chr14	103546835	103547088	14:103546835-103547088	ENSG00000252469,ENSG00000258851
chr14	103561443	103563386	14:103561443-103563386	ENSG00000252469,ENSG00000258851,ENSG00000166170,ENSG00000256053,ENSG00000256500,ENSG00000201184
chr14	103571982	103572309	14:103571982-103572309	ENSG00000166170,ENSG00000256053,ENSG00000256500,ENSG00000201184
chr14	103593644	103593958	14:103593644-103593958	ENSG00000256053
chr14	103597697	103597921	14:103597697-103597921	-
chr14	103603093	103603481	14:103603093-103603481	ENSG00000270108,ENSG00000270591,ENSG00000202275
chr14	103606900	103607742	14:103606900-103607742	ENSG00000252469,ENSG00000258851,ENSG00000166170,ENSG00000126214,ENSG00000256053,ENSG00000256500,ENSG00000201184,ENSG00000270108,ENSG00000269910,ENSG00000269940,ENSG00000269958,ENSG00000253096,ENSG00000270591,ENSG00000202275,ENSG00000242894
chr14	103624852	103625691	14:103624852-103625691	ENSG00000126214
chr14	103628043	103630035	14:103628043-103630035	ENSG00000126214
chr14	103635743	103635979	14:103635743-103635979	-
chr14	103656341	103656729	14:103656341-103656729	ENSG00000269940
chr14	103679353	103679764	14:103679353-103679764	ENSG00000126214,ENSG00000246451,ENSG00000270108,ENSG00000269910,ENSG00000269940,ENSG00000269958,ENSG00000270591,ENSG00000202275
chr14	103701717	103702036	14:103701717-103702036	ENSG00000270108,ENSG00000269910,ENSG00000269940,ENSG00000269958,ENSG00000126215
chr14	103704948	103705561	14:103704948-103705561	ENSG00000270108,ENSG00000269910,ENSG00000269940,ENSG00000269958,ENSG00000126215,ENSG00000253096,ENSG00000270591
chr14	103714957	103716675	14:103714957-103716675	ENSG00000166170,ENSG00000256053,ENSG00000256500,ENSG00000246451,ENSG00000270108,ENSG00000269910,ENSG00000269940,ENSG00000269958,ENSG00000126215,ENSG00000100711,ENSG00000253096,ENSG00000088808,ENSG00000270591,ENSG00000202275,ENSG00000242894
chr14	103821139	103821339	14:103821139-103821339	ENSG00000202275
chr14	103832134	103832571	14:103832134-103832571	ENSG00000088808,ENSG00000270591,ENSG00000202275,ENSG00000258735
chr14	103846981	103848052	14:103846981-103848052	ENSG00000088808,ENSG00000270591,ENSG00000202275,ENSG00000258735,ENSG00000258534,ENSG00000287346,ENSG00000227729,ENSG00000242894
chr14	103871831	103872430	14:103871831-103872430	ENSG00000270591,ENSG00000202275,ENSG00000258534,ENSG00000287346
chr14	103880339	103880758	14:103880339-103880758	ENSG00000202275,ENSG00000258534,ENSG00000287346
chr14	103910244	103910686	14:103910244-103910686	ENSG00000270591,ENSG00000202275,ENSG00000156411,ENSG00000227729
chr14	103920919	103921882	14:103920919-103921882	ENSG00000270591,ENSG00000202275,ENSG00000156411,ENSG00000156414,ENSG00000227729,ENSG00000242894
chr14	103931322	103931756	14:103931322-103931756	ENSG00000156411,ENSG00000156414,ENSG00000227729,ENSG00000242894
chr14	104077963	104078354	14:104077963-104078354	ENSG00000242894,ENSG00000166183,ENSG00000207568,ENSG00000259037,ENSG00000184601,ENSG00000258986,ENSG00000213159,ENSG00000222761,ENSG00000258598,ENSG00000288459,ENSG00000258913,ENSG00000066735,ENSG00000258748,ENSG00000283165
chr14	104137624	104137902	14:104137624-104137902	ENSG00000166183,ENSG00000207568,ENSG00000259037,ENSG00000184601,ENSG00000258986,ENSG00000213159,ENSG00000222761,ENSG00000258598,ENSG00000288459,ENSG00000258913,ENSG00000066735,ENSG00000258748,ENSG00000283165
chr14	104196486	104196841	14:104196486-104196841	ENSG00000207568,ENSG00000259037,ENSG00000184601,ENSG00000258986,ENSG00000213159,ENSG00000222761,ENSG00000258598,ENSG00000288459,ENSG00000258913,ENSG00000283165
chr14	104275483	104275770	14:104275483-104275770	ENSG00000213159,ENSG00000222761,ENSG00000258598,ENSG00000288459,ENSG00000258913
chr14	104496121	104496446	14:104496121-104496446	ENSG00000207568,ENSG00000259037,ENSG00000184601,ENSG00000258986,ENSG00000213159,ENSG00000222761,ENSG00000258598,ENSG00000288459,ENSG00000258913,ENSG00000283165
chr14	104639965	104640384	14:104639965-104640384	ENSG00000259037,ENSG00000184601,ENSG00000258986
chr14	104642104	104642353	14:104642104-104642353	ENSG00000259037,ENSG00000184601,ENSG00000258986
chr14	104647682	104648164	14:104647682-104648164	ENSG00000259037,ENSG00000184601,ENSG00000258986
chr14	104650147	104650347	14:104650147-104650347	ENSG00000258736
chr14	104656940	104657683	14:104656940-104657683	ENSG00000203485,ENSG00000260792,ENSG00000258736,ENSG00000259037,ENSG00000184601,ENSG00000258986,ENSG00000213159,ENSG00000222761,ENSG00000258598
chr14	104657848	104658266	14:104657848-104658266	ENSG00000258736
chr14	104660007	104661065	14:104660007-104661065	ENSG00000260792,ENSG00000258736,ENSG00000259037,ENSG00000184601,ENSG00000258986
chr14	104665594	104666096	14:104665594-104666096	ENSG00000260792
chr14	104676858	104677212	14:104676858-104677212	ENSG00000265291
chr14	104677346	104678641	14:104677346-104678641	ENSG00000242894,ENSG00000258858,ENSG00000203485,ENSG00000265291,ENSG00000260792,ENSG00000258736,ENSG00000259037,ENSG00000184601,ENSG00000258986,ENSG00000213159,ENSG00000222761
chr14	104680364	104681608	14:104680364-104681608	ENSG00000258858,ENSG00000203485,ENSG00000265291,ENSG00000260792,ENSG00000259037,ENSG00000184601
chr14	104688167	104688469	14:104688167-104688469	ENSG00000258858,ENSG00000203485
chr14	104688514	104690206	14:104688514-104690206	ENSG00000258858,ENSG00000203485
chr14	104690813	104691032	14:104690813-104691032	ENSG00000258858
chr14	104693303	104693625	14:104693303-104693625	ENSG00000258858,ENSG00000203485
chr14	104694889	104695801	14:104694889-104695801	ENSG00000258858,ENSG00000203485,ENSG00000258986
chr14	104722273	104722473	14:104722273-104722473	ENSG00000185100
chr14	104723522	104724656	14:104723522-104724656	ENSG00000185100
chr14	104725183	104725413	14:104725183-104725413	ENSG00000185100
chr14	104752134	104753641	14:104752134-104753641	ENSG00000258593,ENSG00000258811,ENSG00000196183,ENSG00000279140,ENSG00000142208,ENSG00000258430,ENSG00000184990,ENSG00000185100,ENSG00000259037,ENSG00000184601,ENSG00000258986,ENSG00000213159
chr14	104753689	104753925	14:104753689-104753925	ENSG00000184990,ENSG00000185100
chr14	104768419	104768920	14:104768419-104768920	ENSG00000258811,ENSG00000196183,ENSG00000258701,ENSG00000279140,ENSG00000142208,ENSG00000258430
chr14	104786157	104786737	14:104786157-104786737	ENSG00000142208,ENSG00000258430
chr14	104787665	104788178	14:104787665-104788178	ENSG00000142208
chr14	104793999	104794805	14:104793999-104794805	ENSG00000142208
chr14	104795040	104795953	14:104795040-104795953	ENSG00000179627,ENSG00000142208
chr14	104799491	104799691	14:104799491-104799691	ENSG00000179627,ENSG00000142208
chr14	104800137	104801358	14:104800137-104801358	ENSG00000196183,ENSG00000279140,ENSG00000179627,ENSG00000142208
chr14	104805433	104805633	14:104805433-104805633	ENSG00000179627
chr14	104815222	104816732	14:104815222-104816732	ENSG00000258811,ENSG00000196183,ENSG00000258701,ENSG00000279140,ENSG00000179627,ENSG00000142208,ENSG00000258430
chr14	104826229	104826764	14:104826229-104826764	ENSG00000258593,ENSG00000258811,ENSG00000196183,ENSG00000239365,ENSG00000258701,ENSG00000279140,ENSG00000258430
chr14	104827342	104827969	14:104827342-104827969	ENSG00000258593,ENSG00000258811,ENSG00000196183,ENSG00000239365,ENSG00000258701,ENSG00000279140,ENSG00000258430
chr14	104865145	104866165	14:104865145-104866165	ENSG00000099814,ENSG00000258593,ENSG00000258811,ENSG00000196183
chr14	104872444	104873204	14:104872444-104873204	ENSG00000099814,ENSG00000258593,ENSG00000258811,ENSG00000196183,ENSG00000258430
chr14	104896784	104897003	14:104896784-104897003	ENSG00000259067,ENSG00000099814
chr14	104904396	104905110	14:104904396-104905110	ENSG00000259067
chr14	104924438	104925164	14:104924438-104925164	ENSG00000166428
chr14	104926186	104927616	14:104926186-104927616	ENSG00000166428
chr14	104931529	104931775	14:104931529-104931775	ENSG00000166428
chr14	104932712	104933711	14:104932712-104933711	ENSG00000166428
chr14	104967433	104968010	14:104967433-104968010	ENSG00000185567
chr14	104970635	104970920	14:104970635-104970920	ENSG00000185567
chr14	104976122	104976521	14:104976122-104976521	ENSG00000140104,ENSG00000185567
chr14	104977973	104978636	14:104977973-104978636	ENSG00000140104,ENSG00000185567
chr14	104985321	104986469	14:104985321-104986469	ENSG00000140104,ENSG00000185567
chr14	105012271	105012536	14:105012271-105012536	-
chr14	105020284	105021823	14:105020284-105021823	ENSG00000170779,ENSG00000140104,ENSG00000185567
chr14	105024703	105025317	14:105024703-105025317	ENSG00000287459,ENSG00000170779,ENSG00000140104,ENSG00000185567
chr14	105025965	105026483	14:105025965-105026483	ENSG00000170779
chr14	105034408	105034690	14:105034408-105034690	-
chr14	105043637	105043939	14:105043637-105043939	-
chr14	105045636	105046524	14:105045636-105046524	ENSG00000258154,ENSG00000280244,ENSG00000140104,ENSG00000185567
chr14	105059468	105059911	14:105059468-105059911	-
chr14	105060610	105062018	14:105060610-105062018	ENSG00000287459,ENSG00000183484
chr14	105063552	105064013	14:105063552-105064013	ENSG00000287459,ENSG00000258154,ENSG00000280244,ENSG00000183484
chr14	105064758	105066195	14:105064758-105066195	ENSG00000273778,ENSG00000287459,ENSG00000258154,ENSG00000280244,ENSG00000183484
chr14	105067228	105067755	14:105067228-105067755	ENSG00000258154,ENSG00000280244,ENSG00000183484
chr14	105068847	105069200	14:105068847-105069200	ENSG00000183484
chr14	105069769	105071288	14:105069769-105071288	ENSG00000273778,ENSG00000287459,ENSG00000258154,ENSG00000280244,ENSG00000286636,ENSG00000257556,ENSG00000183484
chr14	105075265	105076088	14:105075265-105076088	ENSG00000273778,ENSG00000287459,ENSG00000258154,ENSG00000280244,ENSG00000286636,ENSG00000257556,ENSG00000183484
chr14	105086658	105087360	14:105086658-105087360	ENSG00000273778,ENSG00000287459,ENSG00000258154,ENSG00000280244,ENSG00000286636,ENSG00000257556
chr14	105087477	105087868	14:105087477-105087868	ENSG00000257556
chr14	105090426	105090883	14:105090426-105090883	ENSG00000273778,ENSG00000287459,ENSG00000258154,ENSG00000280244,ENSG00000286636,ENSG00000257556
chr14	105093779	105094055	14:105093779-105094055	ENSG00000258154,ENSG00000280244,ENSG00000286636,ENSG00000257556
chr14	105162467	105162672	14:105162467-105162672	ENSG00000273778,ENSG00000184916,ENSG00000287459,ENSG00000258154,ENSG00000280244
chr14	105168500	105168773	14:105168500-105168773	ENSG00000183828,ENSG00000273778,ENSG00000184916,ENSG00000287459
chr14	105172430	105172630	14:105172430-105172630	ENSG00000183828,ENSG00000184916
chr14	105174436	105174914	14:105174436-105174914	ENSG00000183828,ENSG00000257622,ENSG00000273778,ENSG00000184916,ENSG00000287459,ENSG00000258154,ENSG00000280244
chr14	105180745	105181543	14:105180745-105181543	ENSG00000183828,ENSG00000257622
chr14	105182615	105182940	14:105182615-105182940	ENSG00000183828,ENSG00000257622
chr14	105193008	105193649	14:105193008-105193649	ENSG00000183828,ENSG00000257622,ENSG00000273778,ENSG00000287459,ENSG00000258154,ENSG00000280244
chr14	105196281	105196633	14:105196281-105196633	-
chr14	105197094	105197589	14:105197094-105197589	ENSG00000283464,ENSG00000270816,ENSG00000183828,ENSG00000257622,ENSG00000273778,ENSG00000287459,ENSG00000258154,ENSG00000280244
chr14	105199246	105199513	14:105199246-105199513	-
chr14	105201513	105202452	14:105201513-105202452	ENSG00000184887,ENSG00000185024,ENSG00000183828,ENSG00000257622,ENSG00000273778,ENSG00000184916,ENSG00000287459,ENSG00000258154,ENSG00000280244
chr14	105202989	105203394	14:105202989-105203394	-
chr14	105248049	105249318	14:105248049-105249318	ENSG00000184887,ENSG00000185024,ENSG00000287459
chr14	105290774	105291826	14:105290774-105291826	-
chr14	105292704	105293405	14:105292704-105293405	-
chr14	105294220	105294648	14:105294220-105294648	-
chr14	105300137	105302447	14:105300137-105302447	ENSG00000179364,ENSG00000185024
chr14	105302593	105303000	14:105302593-105303000	ENSG00000185024
chr14	105305325	105305721	14:105305325-105305721	ENSG00000179364,ENSG00000185024
chr14	105313544	105314162	14:105313544-105314162	ENSG00000179364,ENSG00000185024
chr14	105314339	105314962	14:105314339-105314962	ENSG00000179364
chr14	105315193	105315756	14:105315193-105315756	ENSG00000185024
chr14	105316088	105316637	14:105316088-105316637	ENSG00000179364,ENSG00000185024
chr14	105317497	105318085	14:105317497-105318085	ENSG00000179364,ENSG00000185024
chr14	105330644	105330856	14:105330644-105330856	-
chr14	105352158	105352579	14:105352158-105352579	-
chr14	105364290	105364679	14:105364290-105364679	-
chr14	105370827	105371155	14:105370827-105371155	ENSG00000184986,ENSG00000242085,ENSG00000279495
chr14	105375391	105376511	14:105375391-105376511	ENSG00000253364,ENSG00000211891,ENSG00000211890,ENSG00000184986,ENSG00000185347,ENSG00000257341,ENSG00000213145,ENSG00000182809,ENSG00000257270,ENSG00000182979,ENSG00000251602,ENSG00000226174,ENSG00000242085,ENSG00000279495,ENSG00000179364,ENSG00000287459,ENSG00000258154,ENSG00000280244
chr14	105385793	105386065	14:105385793-105386065	ENSG00000179364
chr14	105388447	105390680	14:105388447-105390680	ENSG00000226174,ENSG00000179364
chr14	105393773	105394295	14:105393773-105394295	ENSG00000226174,ENSG00000179364
chr14	105397385	105397626	14:105397385-105397626	ENSG00000226174
chr14	105397937	105399152	14:105397937-105399152	ENSG00000226174,ENSG00000179364
chr14	105409280	105409671	14:105409280-105409671	ENSG00000251602,ENSG00000226174
chr14	105410999	105411656	14:105410999-105411656	ENSG00000182979,ENSG00000251602
chr14	105414831	105415469	14:105414831-105415469	ENSG00000182979,ENSG00000251602,ENSG00000226174
chr14	105419550	105420034	14:105419550-105420034	ENSG00000182979,ENSG00000251602
chr14	105421797	105422314	14:105421797-105422314	ENSG00000182979,ENSG00000251602
chr14	105434888	105435113	14:105434888-105435113	ENSG00000182979
chr14	105448675	105448936	14:105448675-105448936	ENSG00000182979
chr14	105473584	105474986	14:105473584-105474986	ENSG00000182809,ENSG00000257270,ENSG00000182979
chr14	105475537	105475990	14:105475537-105475990	ENSG00000182809,ENSG00000257270
chr14	105480761	105482596	14:105480761-105482596	ENSG00000185347,ENSG00000257341,ENSG00000213145,ENSG00000182809,ENSG00000257270
chr14	105485758	105488242	14:105485758-105488242	ENSG00000185347,ENSG00000257341,ENSG00000213145,ENSG00000182809
chr14	105488945	105489419	14:105488945-105489419	ENSG00000185347,ENSG00000257341,ENSG00000213145
chr14	105489614	105492090	14:105489614-105492090	ENSG00000184986,ENSG00000185347,ENSG00000257341,ENSG00000213145,ENSG00000182809,ENSG00000257270,ENSG00000182979
chr14	105528390	105528756	14:105528390-105528756	ENSG00000184986
chr14	105532679	105533140	14:105532679-105533140	ENSG00000230157,ENSG00000184986
chr14	105538026	105538283	14:105538026-105538283	ENSG00000211890,ENSG00000230157,ENSG00000184986
chr14	105541335	105541895	14:105541335-105541895	ENSG00000253709,ENSG00000211943,ENSG00000253458,ENSG00000283948,ENSG00000254046,ENSG00000273894,ENSG00000211945,ENSG00000253883,ENSG00000271201,ENSG00000211946,ENSG00000254289,ENSG00000253491,ENSG00000253587,ENSG00000270474,ENSG00000282122,ENSG00000276775,ENSG00000211935,ENSG00000253780,ENSG00000253692,ENSG00000213140,ENSG00000253755,ENSG00000253364,ENSG00000277030,ENSG00000211893,ENSG00000274172,ENSG00000211892,ENSG00000211891,ENSG00000211890,ENSG00000234402,ENSG00000230157,ENSG00000184986
chr14	105710531	105710852	14:105710531-105710852	ENSG00000211897,ENSG00000253692,ENSG00000211895,ENSG00000213140,ENSG00000253755,ENSG00000277030,ENSG00000211893,ENSG00000274172,ENSG00000211890
chr14	105741951	105742212	14:105741951-105742212	ENSG00000211897,ENSG00000211896,ENSG00000253692,ENSG00000253755,ENSG00000253364,ENSG00000277030,ENSG00000211893,ENSG00000274172,ENSG00000211892,ENSG00000211890
chr14	105801308	105801508	14:105801308-105801508	ENSG00000211898,ENSG00000270371,ENSG00000211897
chr14	105818011	105818390	14:105818011-105818390	ENSG00000227196,ENSG00000211909,ENSG00000225825,ENSG00000211907,ENSG00000211898,ENSG00000270371,ENSG00000211897
chr14	105857818	105858658	14:105857818-105858658	ENSG00000281990,ENSG00000236170,ENSG00000226777,ENSG00000211931,ENSG00000211918,ENSG00000211917,ENSG00000227800,ENSG00000211915,ENSG00000211914,ENSG00000237020,ENSG00000244620,ENSG00000211912,ENSG00000211911,ENSG00000227196,ENSG00000211909,ENSG00000225825,ENSG00000211907,ENSG00000227335,ENSG00000236597,ENSG00000211905,ENSG00000211904,ENSG00000237547,ENSG00000242887,ENSG00000240041,ENSG00000242472,ENSG00000237111,ENSG00000211900,ENSG00000264781,ENSG00000263413,ENSG00000264024,ENSG00000265612,ENSG00000211899,ENSG00000211898,ENSG00000270371,ENSG00000211897,ENSG00000253692,ENSG00000253364
chr14	105859942	105860253	14:105859942-105860253	ENSG00000211918,ENSG00000211917,ENSG00000227800,ENSG00000211915,ENSG00000211914,ENSG00000237020,ENSG00000244620,ENSG00000211912,ENSG00000211911,ENSG00000227196,ENSG00000211909,ENSG00000225825,ENSG00000211907,ENSG00000227335,ENSG00000236597,ENSG00000211905,ENSG00000211904,ENSG00000237547,ENSG00000242887,ENSG00000240041,ENSG00000242472,ENSG00000237111,ENSG00000211900,ENSG00000264781,ENSG00000263413,ENSG00000264024,ENSG00000265612,ENSG00000211899,ENSG00000211898
chr14	105908592	105908849	14:105908592-105908849	ENSG00000236170,ENSG00000226777,ENSG00000211931,ENSG00000211930,ENSG00000233655,ENSG00000211928,ENSG00000228131,ENSG00000237197,ENSG00000211925,ENSG00000211924,ENSG00000211923,ENSG00000232543,ENSG00000211921,ENSG00000211920,ENSG00000227108,ENSG00000211918,ENSG00000211917,ENSG00000227800,ENSG00000211915,ENSG00000211914,ENSG00000237020,ENSG00000244620,ENSG00000211912,ENSG00000211911,ENSG00000227196,ENSG00000211909,ENSG00000225825,ENSG00000211907
chr14	105940145	105940500	14:105940145-105940500	ENSG00000228966,ENSG00000254228,ENSG00000253780,ENSG00000211934,ENSG00000254279,ENSG00000211933,ENSG00000236170,ENSG00000226777,ENSG00000211931,ENSG00000227800,ENSG00000211915,ENSG00000211914,ENSG00000237020,ENSG00000244620,ENSG00000211912,ENSG00000211911,ENSG00000227196,ENSG00000211909,ENSG00000225825,ENSG00000211907,ENSG00000213140
chr14	105944905	105945387	14:105944905-105945387	ENSG00000283948,ENSG00000254046,ENSG00000282122,ENSG00000276775,ENSG00000211935,ENSG00000253780,ENSG00000211934,ENSG00000225200,ENSG00000254279,ENSG00000211933,ENSG00000236170,ENSG00000226777,ENSG00000211931,ENSG00000211918,ENSG00000211917,ENSG00000227800,ENSG00000211915,ENSG00000211914,ENSG00000237020,ENSG00000244620,ENSG00000211912,ENSG00000211911,ENSG00000227196,ENSG00000211909,ENSG00000225825,ENSG00000211907,ENSG00000270371,ENSG00000213140,ENSG00000253755,ENSG00000253364,ENSG00000277030,ENSG00000211893,ENSG00000211891
chr14	105945960	105946183	14:105945960-105946183	ENSG00000276775,ENSG00000211935,ENSG00000253780,ENSG00000211934,ENSG00000254279,ENSG00000211933,ENSG00000236170,ENSG00000226777,ENSG00000211931,ENSG00000213140
chr14	105948783	105949438	14:105948783-105949438	ENSG00000211938,ENSG00000282651,ENSG00000211942,ENSG00000253412,ENSG00000253709,ENSG00000211943,ENSG00000253458,ENSG00000211944,ENSG00000283948,ENSG00000254046,ENSG00000273894,ENSG00000211945,ENSG00000253883,ENSG00000271201,ENSG00000211946,ENSG00000211947,ENSG00000253957,ENSG00000238275,ENSG00000276210,ENSG00000253441,ENSG00000253367,ENSG00000254326,ENSG00000211952,ENSG00000253149,ENSG00000254289,ENSG00000231475,ENSG00000283607,ENSG00000270474,ENSG00000253240,ENSG00000253359,ENSG00000283562,ENSG00000253763,ENSG00000254053,ENSG00000253387,ENSG00000211937,ENSG00000282122,ENSG00000276775,ENSG00000211935,ENSG00000253780,ENSG00000211934,ENSG00000225200,ENSG00000271968,ENSG00000254279,ENSG00000211933,ENSG00000236170,ENSG00000226777,ENSG00000211931,ENSG00000211930,ENSG00000233655,ENSG00000211928,ENSG00000228131,ENSG00000237197,ENSG00000211925,ENSG00000211924,ENSG00000211923,ENSG00000232543,ENSG00000211921,ENSG00000211920,ENSG00000227108,ENSG00000211918,ENSG00000211917,ENSG00000227800,ENSG00000211915,ENSG00000211914,ENSG00000237020,ENSG00000244620,ENSG00000211912,ENSG00000211911,ENSG00000227196,ENSG00000211909,ENSG00000225825,ENSG00000211907,ENSG00000227335,ENSG00000236597,ENSG00000211905,ENSG00000211904,ENSG00000211898,ENSG00000270371,ENSG00000211897,ENSG00000211896,ENSG00000253692,ENSG00000213140,ENSG00000253755,ENSG00000253364,ENSG00000277030,ENSG00000211893,ENSG00000274172,ENSG00000211892,ENSG00000211891,ENSG00000211890
chr14	105968916	105969556	14:105968916-105969556	ENSG00000211938,ENSG00000253709,ENSG00000253458,ENSG00000211944,ENSG00000283948,ENSG00000254046,ENSG00000211945,ENSG00000253883,ENSG00000271201,ENSG00000211946,ENSG00000253387,ENSG00000211937,ENSG00000282122,ENSG00000276775,ENSG00000211935,ENSG00000253780,ENSG00000211934,ENSG00000225200,ENSG00000271968,ENSG00000236170,ENSG00000226777,ENSG00000211931,ENSG00000237197,ENSG00000211925,ENSG00000211918,ENSG00000211917,ENSG00000227800,ENSG00000211915,ENSG00000211914,ENSG00000237020,ENSG00000244620,ENSG00000211912,ENSG00000211911,ENSG00000227196,ENSG00000211909,ENSG00000225825,ENSG00000211907,ENSG00000270371,ENSG00000213140,ENSG00000253755,ENSG00000253364,ENSG00000274172,ENSG00000211891
chr14	106045294	106045667	14:106045294-106045667	ENSG00000211938,ENSG00000253412,ENSG00000253709,ENSG00000211943,ENSG00000211944,ENSG00000283948,ENSG00000254046,ENSG00000273894,ENSG00000211945,ENSG00000253883,ENSG00000271201,ENSG00000211946,ENSG00000253763,ENSG00000254053,ENSG00000253387,ENSG00000211937,ENSG00000282122,ENSG00000276775,ENSG00000211935,ENSG00000253780,ENSG00000211934,ENSG00000213140
chr14	106116422	106116828	14:106116422-106116828	ENSG00000211938,ENSG00000282651,ENSG00000211941,ENSG00000254215,ENSG00000254174,ENSG00000211942,ENSG00000253412,ENSG00000253709,ENSG00000211943,ENSG00000253458,ENSG00000211944,ENSG00000283948,ENSG00000254046,ENSG00000273894,ENSG00000211945,ENSG00000253883,ENSG00000271201,ENSG00000211946,ENSG00000211947,ENSG00000211974
chr14	106120203	106120455	14:106120203-106120455	ENSG00000211938,ENSG00000282639,ENSG00000282651,ENSG00000211941,ENSG00000254215,ENSG00000254174,ENSG00000211942,ENSG00000253412,ENSG00000253709,ENSG00000211943,ENSG00000253458,ENSG00000211944,ENSG00000283948,ENSG00000254046,ENSG00000273894,ENSG00000211945,ENSG00000253883,ENSG00000271201,ENSG00000211946,ENSG00000211947
chr14	106268448	106268677	14:106268448-106268677	ENSG00000253458,ENSG00000211944,ENSG00000283948,ENSG00000254046,ENSG00000273894,ENSG00000211945,ENSG00000253883,ENSG00000271201,ENSG00000211946,ENSG00000211947,ENSG00000253957,ENSG00000253345,ENSG00000254045,ENSG00000211949,ENSG00000211950,ENSG00000238275,ENSG00000276210,ENSG00000253441,ENSG00000253367,ENSG00000254326,ENSG00000211952,ENSG00000253149,ENSG00000254289,ENSG00000231475,ENSG00000283607
chr14	106270605	106271074	14:106270605-106271074	ENSG00000211943,ENSG00000253458,ENSG00000211944,ENSG00000283948,ENSG00000254046,ENSG00000273894,ENSG00000211945,ENSG00000253883,ENSG00000271201,ENSG00000211946,ENSG00000211947,ENSG00000253957,ENSG00000253345,ENSG00000254045,ENSG00000211949,ENSG00000211950,ENSG00000238275,ENSG00000276210,ENSG00000253441,ENSG00000253367,ENSG00000254326,ENSG00000211952,ENSG00000253149,ENSG00000254289,ENSG00000270550,ENSG00000253491,ENSG00000253587,ENSG00000231475,ENSG00000283607,ENSG00000281990
chr14	106308961	106309315	14:106308961-106309315	ENSG00000271201,ENSG00000211946,ENSG00000211947,ENSG00000238275,ENSG00000276210,ENSG00000253441,ENSG00000253367,ENSG00000211951,ENSG00000253462,ENSG00000253482,ENSG00000254326,ENSG00000211952,ENSG00000253149,ENSG00000254289,ENSG00000270550,ENSG00000253491,ENSG00000253587,ENSG00000231475,ENSG00000283607,ENSG00000270474
chr14	106334875	106335102	14:106334875-106335102	-
chr14	106348948	106349431	14:106348948-106349431	-
chr14	106373230	106373971	14:106373230-106373971	ENSG00000273894,ENSG00000211945,ENSG00000271201,ENSG00000211946,ENSG00000238275,ENSG00000276210,ENSG00000253441,ENSG00000253367,ENSG00000254326,ENSG00000211952,ENSG00000253149,ENSG00000254289,ENSG00000270550,ENSG00000253491,ENSG00000253587,ENSG00000231475,ENSG00000283607,ENSG00000270474,ENSG00000211955,ENSG00000254203,ENSG00000253440,ENSG00000211956,ENSG00000253325,ENSG00000211957,ENSG00000253240,ENSG00000253359
chr14	106417409	106418018	14:106417409-106418018	ENSG00000253149,ENSG00000254289,ENSG00000270550,ENSG00000253491,ENSG00000253587,ENSG00000231475,ENSG00000283607,ENSG00000270474,ENSG00000211955,ENSG00000211957,ENSG00000253240,ENSG00000253359,ENSG00000211958,ENSG00000253989,ENSG00000211959,ENSG00000253467,ENSG00000228966,ENSG00000254228,ENSG00000232216,ENSG00000283195,ENSG00000283562,ENSG00000283464,ENSG00000270816
chr14	106421416	106421772	14:106421416-106421772	ENSG00000253149,ENSG00000283607,ENSG00000270474,ENSG00000211957,ENSG00000253240,ENSG00000253359,ENSG00000211958,ENSG00000253989,ENSG00000211959,ENSG00000253467,ENSG00000228966,ENSG00000254228,ENSG00000232216,ENSG00000283195,ENSG00000283562,ENSG00000283464,ENSG00000270816,ENSG00000211961
chr14	106442893	106443292	14:106442893-106443292	ENSG00000253240,ENSG00000253359,ENSG00000228757,ENSG00000253294,ENSG00000278473,ENSG00000228966,ENSG00000254228,ENSG00000232216,ENSG00000283195,ENSG00000283562
chr14	106494162	106494646	14:106494162-106494646	ENSG00000228966,ENSG00000254228,ENSG00000232216,ENSG00000283195,ENSG00000283562,ENSG00000283464,ENSG00000270816,ENSG00000253465,ENSG00000253895
chr14	106505360	106505823	14:106505360-106505823	ENSG00000253359,ENSG00000211959,ENSG00000228966,ENSG00000254228,ENSG00000232216,ENSG00000283195,ENSG00000283562,ENSG00000283464,ENSG00000270816,ENSG00000253465,ENSG00000253895,ENSG00000211961,ENSG00000211962,ENSG00000253941,ENSG00000254167,ENSG00000211966,ENSG00000253241,ENSG00000211965,ENSG00000229092,ENSG00000253808
chr14	106511042	106511286	14:106511042-106511286	ENSG00000228966,ENSG00000254228,ENSG00000232216,ENSG00000283195,ENSG00000283464,ENSG00000270816,ENSG00000211961,ENSG00000211962,ENSG00000281990,ENSG00000253386,ENSG00000229092,ENSG00000253808
chr14	106517300	106518727	14:106517300-106518727	ENSG00000254289,ENSG00000253240,ENSG00000228966,ENSG00000254228,ENSG00000232216,ENSG00000283195,ENSG00000283562,ENSG00000283464,ENSG00000270816,ENSG00000253895,ENSG00000211961,ENSG00000211962,ENSG00000253941,ENSG00000254167,ENSG00000211966,ENSG00000253241,ENSG00000253386,ENSG00000211965,ENSG00000253862,ENSG00000229092,ENSG00000253808
chr14	106537626	106537897	14:106537626-106537897	ENSG00000232216,ENSG00000283195,ENSG00000211966,ENSG00000253241,ENSG00000253386,ENSG00000211965,ENSG00000211964,ENSG00000253862
chr14	106539660	106540348	14:106539660-106540348	ENSG00000211947,ENSG00000254289,ENSG00000270474,ENSG00000253240,ENSG00000253359,ENSG00000228966,ENSG00000254228,ENSG00000232216,ENSG00000283195,ENSG00000283562,ENSG00000253545,ENSG00000253941,ENSG00000254167,ENSG00000211966,ENSG00000253241,ENSG00000253386,ENSG00000211965,ENSG00000211964,ENSG00000253862
chr14	106596556	106596756	14:106596556-106596756	ENSG00000253759,ENSG00000254395,ENSG00000275475,ENSG00000253714,ENSG00000211967,ENSG00000253545,ENSG00000253941,ENSG00000254167,ENSG00000211966,ENSG00000253241,ENSG00000253386
chr14	106605717	106606186	14:106605717-106606186	ENSG00000253936,ENSG00000253747,ENSG00000253759,ENSG00000253131,ENSG00000254395,ENSG00000275475,ENSG00000253714,ENSG00000211967,ENSG00000253545,ENSG00000253941,ENSG00000254167,ENSG00000211966,ENSG00000253241,ENSG00000253386,ENSG00000211965
chr14	106626938	106627383	14:106626938-106627383	ENSG00000253936,ENSG00000253747,ENSG00000253132,ENSG00000211970,ENSG00000254329,ENSG00000199480,ENSG00000253742,ENSG00000224373,ENSG00000211968,ENSG00000253759,ENSG00000253131,ENSG00000211967,ENSG00000253545,ENSG00000253941,ENSG00000254167,ENSG00000211966,ENSG00000253241,ENSG00000253386,ENSG00000211965
chr14	106638869	106639186	14:106638869-106639186	ENSG00000253936,ENSG00000253747,ENSG00000253132,ENSG00000211970,ENSG00000254329,ENSG00000199480,ENSG00000253742,ENSG00000224373,ENSG00000253759,ENSG00000253545,ENSG00000253941,ENSG00000254167,ENSG00000211966,ENSG00000253241
chr14	106661622	106661979	14:106661622-106661979	ENSG00000253274,ENSG00000223506,ENSG00000211973,ENSG00000280411,ENSG00000211972,ENSG00000253169,ENSG00000253209,ENSG00000223648,ENSG00000253936,ENSG00000253747,ENSG00000253132,ENSG00000253941,ENSG00000254167
chr14	106691670	106691875	14:106691670-106691875	ENSG00000253274,ENSG00000223506,ENSG00000253820,ENSG00000254036,ENSG00000253635,ENSG00000281990,ENSG00000280411,ENSG00000211972,ENSG00000253169
chr14	106694476	106695666	14:106694476-106695666	ENSG00000253883,ENSG00000254289,ENSG00000270550,ENSG00000253359,ENSG00000283464,ENSG00000270816,ENSG00000253274,ENSG00000223506,ENSG00000253820,ENSG00000254036,ENSG00000253635,ENSG00000254052,ENSG00000253703,ENSG00000211973,ENSG00000280411,ENSG00000225698,ENSG00000211972,ENSG00000253169,ENSG00000253209,ENSG00000253936,ENSG00000253747,ENSG00000253941,ENSG00000254167,ENSG00000211966,ENSG00000253241,ENSG00000211965
chr14	106698422	106699326	14:106698422-106699326	ENSG00000211943,ENSG00000253458,ENSG00000253883,ENSG00000271201,ENSG00000211947,ENSG00000254289,ENSG00000270550,ENSG00000253491,ENSG00000253587,ENSG00000231475,ENSG00000253359,ENSG00000283464,ENSG00000270816,ENSG00000253274,ENSG00000223506,ENSG00000253820,ENSG00000254036,ENSG00000253635,ENSG00000254052,ENSG00000253703,ENSG00000211973,ENSG00000211974,ENSG00000280411,ENSG00000225698,ENSG00000211976,ENSG00000211972,ENSG00000253169,ENSG00000253209,ENSG00000223648,ENSG00000253936,ENSG00000253747,ENSG00000253545,ENSG00000253941,ENSG00000254167,ENSG00000211966,ENSG00000253241,ENSG00000253386,ENSG00000211965
chr14	106705050	106705294	14:106705050-106705294	ENSG00000253274,ENSG00000223506,ENSG00000211973,ENSG00000211974,ENSG00000283571,ENSG00000280411,ENSG00000225698,ENSG00000211972,ENSG00000253169
chr14	106774948	106775310	14:106774948-106775310	ENSG00000282639,ENSG00000211973,ENSG00000211974,ENSG00000282600,ENSG00000280411,ENSG00000274576,ENSG00000254056,ENSG00000225698,ENSG00000211976
chr14	106779023	106779324	14:106779023-106779324	ENSG00000282639,ENSG00000211973,ENSG00000211974,ENSG00000282600,ENSG00000280411,ENSG00000274576,ENSG00000254056,ENSG00000225698,ENSG00000211976
chr14	106810233	106810457	14:106810233-106810457	ENSG00000225698,ENSG00000254176,ENSG00000254134,ENSG00000224650,ENSG00000211976
chr14	106830739	106831125	14:106830739-106831125	ENSG00000225698,ENSG00000253310,ENSG00000253247,ENSG00000254176,ENSG00000254134,ENSG00000211976
chr14	106843438	106844356	14:106843438-106844356	ENSG00000225698,ENSG00000253310,ENSG00000253247,ENSG00000254176,ENSG00000254134,ENSG00000211976
chr14	106844406	106846013	14:106844406-106846013	ENSG00000253709,ENSG00000211944,ENSG00000283948,ENSG00000254046,ENSG00000273894,ENSG00000211946,ENSG00000253149,ENSG00000270550,ENSG00000231475,ENSG00000211973,ENSG00000211974,ENSG00000280411,ENSG00000225698,ENSG00000283906,ENSG00000275747,ENSG00000253674,ENSG00000211978,ENSG00000265929,ENSG00000253310,ENSG00000253247,ENSG00000254176,ENSG00000254134,ENSG00000224650,ENSG00000211976,ENSG00000253941,ENSG00000254167
chr14	106848030	106848805	14:106848030-106848805	ENSG00000211973,ENSG00000211974,ENSG00000280411,ENSG00000225698,ENSG00000211978,ENSG00000265929,ENSG00000253310,ENSG00000253247,ENSG00000254176,ENSG00000254134,ENSG00000211976
chr14	106872506	106873310	14:106872506-106873310	ENSG00000283464,ENSG00000270816,ENSG00000211973,ENSG00000283571,ENSG00000280411,ENSG00000225698,ENSG00000253303,ENSG00000211979,ENSG00000283906,ENSG00000275747,ENSG00000253674,ENSG00000253310,ENSG00000254176,ENSG00000254134,ENSG00000211976
chr14	106875553	106875958	14:106875553-106875958	ENSG00000281990,ENSG00000253303,ENSG00000211979,ENSG00000283906
chr14	106879192	106879579	14:106879192-106879579	ENSG00000281990,ENSG00000225698,ENSG00000253303,ENSG00000211979,ENSG00000283906,ENSG00000275747,ENSG00000253674,ENSG00000211976
chr15	19973709	19973909	15:19973709-19973909	ENSG00000258732,ENSG00000258494,ENSG00000258710,ENSG00000266545,ENSG00000258799,ENSG00000261554,ENSG00000261048,ENSG00000238489,ENSG00000230031,ENSG00000265322,ENSG00000259214,ENSG00000259089,ENSG00000274499,ENSG00000259443,ENSG00000259383,ENSG00000258707,ENSG00000258916,ENSG00000271336,ENSG00000282599,ENSG00000282520,ENSG00000271317,ENSG00000270961,ENSG00000259490,ENSG00000259337,ENSG00000258706,ENSG00000188403,ENSG00000274347,ENSG00000258463,ENSG00000201241,ENSG00000215567,ENSG00000277988,ENSG00000259769,ENSG00000258397,ENSG00000239471,ENSG00000258410,ENSG00000278935,ENSG00000258780,ENSG00000258628,ENSG00000259156,ENSG00000287122,ENSG00000258654,ENSG00000180229,ENSG00000258488,ENSG00000277322,ENSG00000258797,ENSG00000181984,ENSG00000259025,ENSG00000258771,ENSG00000243059,ENSG00000260986,ENSG00000237161,ENSG00000207289,ENSG00000280881,ENSG00000280703,ENSG00000268531,ENSG00000258712
chr15	20193048	20193388	15:20193048-20193388	-
chr15	20200326	20201027	15:20200326-20201027	-
chr15	20204477	20204832	15:20204477-20204832	-
chr15	20206866	20207247	15:20206866-20207247	-
chr15	20356508	20356965	15:20356508-20356965	-
chr15	20645858	20646346	15:20645858-20646346	-
chr15	20978049	20978411	15:20978049-20978411	-
chr15	21265714	21266033	15:21265714-21266033	-
chr15	21267023	21267248	15:21267023-21267248	-
chr15	21268420	21268701	15:21268420-21268701	-
chr15	21272142	21272452	15:21272142-21272452	-
chr15	21272537	21273155	15:21272537-21273155	-
chr15	21281902	21282132	15:21281902-21282132	-
chr15	21284291	21284653	15:21284291-21284653	-
chr15	21289772	21290130	15:21289772-21290130	-
chr15	21325086	21325374	15:21325086-21325374	-
chr15	21344999	21345290	15:21344999-21345290	-
chr15	21357937	21358211	15:21357937-21358211	-
chr15	21397519	21397763	15:21397519-21397763	-
chr15	21398239	21398580	15:21398239-21398580	-
chr15	22056399	22056731	15:22056399-22056731	-
chr15	22068148	22068359	15:22068148-22068359	-
chr15	22068558	22069728	15:22068558-22069728	-
chr15	22081347	22081869	15:22081347-22081869	-
chr15	22088582	22088801	15:22088582-22088801	-
chr15	22094147	22094512	15:22094147-22094512	-
chr15	22096185	22096606	15:22096185-22096606	-
chr15	22098850	22099950	15:22098850-22099950	-
chr15	22160227	22161133	15:22160227-22161133	-
chr15	22165593	22165844	15:22165593-22165844	-
chr15	22172967	22173609	15:22172967-22173609	-
chr15	22174121	22174598	15:22174121-22174598	-
chr15	22177941	22178542	15:22177941-22178542	-
chr15	22184753	22185023	15:22184753-22185023	-
chr15	22188482	22188728	15:22188482-22188728	-
chr15	22199434	22199634	15:22199434-22199634	-
chr15	22202310	22202656	15:22202310-22202656	-
chr15	22202903	22203744	15:22202903-22203744	-
chr15	22221059	22221641	15:22221059-22221641	-
chr15	22223066	22223485	15:22223066-22223485	-
chr15	22239173	22239530	15:22239173-22239530	-
chr15	22250488	22251029	15:22250488-22251029	-
chr15	22253710	22254897	15:22253710-22254897	-
chr15	22262433	22262972	15:22262433-22262972	-
chr15	22390550	22391082	15:22390550-22391082	-
chr15	22494505	22495095	15:22494505-22495095	-
chr15	22664304	22665659	15:22664304-22665659	ENSG00000278123,ENSG00000251896,ENSG00000260232,ENSG00000261418,ENSG00000286598,ENSG00000261739,ENSG00000260399,ENSG00000259414,ENSG00000276941,ENSG00000175676,ENSG00000277505,ENSG00000273976,ENSG00000275325,ENSG00000277867,ENSG00000283273,ENSG00000277435,ENSG00000276141,ENSG00000277561,ENSG00000276550,ENSG00000277865,ENSG00000282089,ENSG00000270451,ENSG00000270824,ENSG00000258494,ENSG00000258710,ENSG00000266545,ENSG00000258799,ENSG00000261554,ENSG00000261048,ENSG00000238489,ENSG00000230031,ENSG00000265322,ENSG00000259214,ENSG00000259089,ENSG00000274499,ENSG00000259443,ENSG00000259383,ENSG00000279628,ENSG00000278626,ENSG00000258628,ENSG00000259156,ENSG00000287122,ENSG00000258654,ENSG00000180229,ENSG00000258488,ENSG00000277322,ENSG00000258797,ENSG00000181984,ENSG00000259025,ENSG00000258771,ENSG00000243059,ENSG00000260986,ENSG00000279595,ENSG00000258883,ENSG00000237161,ENSG00000207289,ENSG00000280881,ENSG00000280703,ENSG00000268531,ENSG00000277243,ENSG00000275174,ENSG00000277841,ENSG00000287345,ENSG00000280709,ENSG00000284988,ENSG00000279639,ENSG00000259324,ENSG00000285491,ENSG00000285116,ENSG00000279408,ENSG00000279445,ENSG00000281113,ENSG00000281087,ENSG00000281179,ENSG00000281550,ENSG00000278263,ENSG00000280655,ENSG00000233917,ENSG00000200790,ENSG00000258585,ENSG00000258997,ENSG00000264902,ENSG00000283524,ENSG00000285405,ENSG00000258721,ENSG00000285472,ENSG00000283680,ENSG00000285135,ENSG00000274102,ENSG00000183706,ENSG00000259435,ENSG00000260739,ENSG00000223877,ENSG00000270505,ENSG00000271288,ENSG00000271507,ENSG00000221641,ENSG00000259098
chr15	22665769	22666038	15:22665769-22666038	ENSG00000260959,ENSG00000182636,ENSG00000174450,ENSG00000275325,ENSG00000277867,ENSG00000283273,ENSG00000277435,ENSG00000276141,ENSG00000277515,ENSG00000277561,ENSG00000258494,ENSG00000258710,ENSG00000266545,ENSG00000258799,ENSG00000261554,ENSG00000261048,ENSG00000238489,ENSG00000230031,ENSG00000265322,ENSG00000259214,ENSG00000259089,ENSG00000274499,ENSG00000259443,ENSG00000259383,ENSG00000279628,ENSG00000258628,ENSG00000259156,ENSG00000287122,ENSG00000180229,ENSG00000258488,ENSG00000277322,ENSG00000258797,ENSG00000181984,ENSG00000259025,ENSG00000258771,ENSG00000243059,ENSG00000260986,ENSG00000258883,ENSG00000237161,ENSG00000207289,ENSG00000280881,ENSG00000280703,ENSG00000268531,ENSG00000277243,ENSG00000275174,ENSG00000277841,ENSG00000287345,ENSG00000259324,ENSG00000285491,ENSG00000279408,ENSG00000279445,ENSG00000281113,ENSG00000281087,ENSG00000281179,ENSG00000281550,ENSG00000280655,ENSG00000233917,ENSG00000200790,ENSG00000258585,ENSG00000221641,ENSG00000259098
chr15	22757384	22758238	15:22757384-22758238	ENSG00000261739,ENSG00000260399,ENSG00000259414,ENSG00000274099,ENSG00000175676,ENSG00000277505,ENSG00000273976,ENSG00000259425,ENSG00000274253,ENSG00000277755,ENSG00000275325,ENSG00000277867,ENSG00000283273,ENSG00000277435,ENSG00000276550,ENSG00000277865,ENSG00000258732,ENSG00000258494,ENSG00000258710,ENSG00000266545,ENSG00000258799,ENSG00000261554,ENSG00000261048,ENSG00000238489,ENSG00000230031,ENSG00000265322,ENSG00000259214,ENSG00000259089,ENSG00000274499,ENSG00000259443,ENSG00000259383,ENSG00000279628,ENSG00000278626,ENSG00000270685,ENSG00000278497,ENSG00000258628,ENSG00000259156,ENSG00000287122,ENSG00000258654,ENSG00000180229,ENSG00000258488,ENSG00000277322,ENSG00000258797,ENSG00000181984,ENSG00000259025,ENSG00000258771,ENSG00000243059,ENSG00000260986,ENSG00000258883,ENSG00000237161,ENSG00000207289,ENSG00000280881,ENSG00000280703,ENSG00000268531,ENSG00000277243,ENSG00000275174,ENSG00000277841,ENSG00000287345,ENSG00000280709,ENSG00000284988,ENSG00000259324,ENSG00000285491,ENSG00000279408,ENSG00000279445,ENSG00000281113,ENSG00000281087,ENSG00000281179,ENSG00000281550,ENSG00000280655,ENSG00000233917,ENSG00000200790,ENSG00000258585,ENSG00000258997,ENSG00000264902,ENSG00000283524,ENSG00000285405,ENSG00000258721,ENSG00000285472,ENSG00000283680,ENSG00000285135,ENSG00000284892,ENSG00000274102,ENSG00000183706,ENSG00000259435,ENSG00000260739,ENSG00000223877,ENSG00000270505,ENSG00000271288,ENSG00000271507,ENSG00000221641
chr15	22758907	22759184	15:22758907-22759184	ENSG00000274099,ENSG00000274253,ENSG00000277755,ENSG00000275325,ENSG00000277867,ENSG00000283273,ENSG00000277435,ENSG00000276550,ENSG00000270685,ENSG00000278497,ENSG00000258654,ENSG00000280709,ENSG00000284988,ENSG00000284892
chr15	22774708	22775155	15:22774708-22775155	ENSG00000174450,ENSG00000261418,ENSG00000274471,ENSG00000175676,ENSG00000277505,ENSG00000273976,ENSG00000170113,ENSG00000259425,ENSG00000275325,ENSG00000277867,ENSG00000283273,ENSG00000277515,ENSG00000277561,ENSG00000277865,ENSG00000258494,ENSG00000258710,ENSG00000266545,ENSG00000258799,ENSG00000261554,ENSG00000261048,ENSG00000238489,ENSG00000230031,ENSG00000265322,ENSG00000259214,ENSG00000259089,ENSG00000274499,ENSG00000259443,ENSG00000259383,ENSG00000279628,ENSG00000278626,ENSG00000258628,ENSG00000259156,ENSG00000287122,ENSG00000258654,ENSG00000180229,ENSG00000258488,ENSG00000277322,ENSG00000258797,ENSG00000181984,ENSG00000259025,ENSG00000258771,ENSG00000243059,ENSG00000260986,ENSG00000237161,ENSG00000207289,ENSG00000280881,ENSG00000280703,ENSG00000268531,ENSG00000277243,ENSG00000275174,ENSG00000277841,ENSG00000287345,ENSG00000259324,ENSG00000285491,ENSG00000279408,ENSG00000279445,ENSG00000281113,ENSG00000281087,ENSG00000281179,ENSG00000281550,ENSG00000280655,ENSG00000233917,ENSG00000200790,ENSG00000258585,ENSG00000258997,ENSG00000264902,ENSG00000283524,ENSG00000285405,ENSG00000258721,ENSG00000285472,ENSG00000283680,ENSG00000285135,ENSG00000274102,ENSG00000183706,ENSG00000259435,ENSG00000260739,ENSG00000223877,ENSG00000270505,ENSG00000271288,ENSG00000271507
chr15	22779824	22780024	15:22779824-22780024	ENSG00000259425,ENSG00000277867,ENSG00000283273,ENSG00000276550,ENSG00000274835,ENSG00000258420,ENSG00000259156,ENSG00000287122
chr15	22780291	22780628	15:22780291-22780628	ENSG00000170113,ENSG00000259425,ENSG00000277515,ENSG00000277561,ENSG00000259156,ENSG00000287122,ENSG00000258654,ENSG00000278522,ENSG00000284788
chr15	22785899	22787811	15:22785899-22787811	ENSG00000261739,ENSG00000260399,ENSG00000259414,ENSG00000274099,ENSG00000175676,ENSG00000277505,ENSG00000273976,ENSG00000170113,ENSG00000259425,ENSG00000275325,ENSG00000277867,ENSG00000283273,ENSG00000277515,ENSG00000277561,ENSG00000281909,ENSG00000277865,ENSG00000274279,ENSG00000274835,ENSG00000258732,ENSG00000258494,ENSG00000258710,ENSG00000266545,ENSG00000258799,ENSG00000261554,ENSG00000261048,ENSG00000238489,ENSG00000230031,ENSG00000265322,ENSG00000259214,ENSG00000259089,ENSG00000274499,ENSG00000259443,ENSG00000259383,ENSG00000260409,ENSG00000279628,ENSG00000287122,ENSG00000258654,ENSG00000180229,ENSG00000258488,ENSG00000277322,ENSG00000258797,ENSG00000181984,ENSG00000259025,ENSG00000258771,ENSG00000243059,ENSG00000260986,ENSG00000279595,ENSG00000237161,ENSG00000207289,ENSG00000280881,ENSG00000280703,ENSG00000268531,ENSG00000277243,ENSG00000275174,ENSG00000277841,ENSG00000287345,ENSG00000284834,ENSG00000284988,ENSG00000259324,ENSG00000285491,ENSG00000285116,ENSG00000279408,ENSG00000279445,ENSG00000281113,ENSG00000281087,ENSG00000281179,ENSG00000281550,ENSG00000280655,ENSG00000233917,ENSG00000200790,ENSG00000258585,ENSG00000258997,ENSG00000264902,ENSG00000283524,ENSG00000285405,ENSG00000258721,ENSG00000285472,ENSG00000283680,ENSG00000285135,ENSG00000274102,ENSG00000183706,ENSG00000259435,ENSG00000260739,ENSG00000223877,ENSG00000270505,ENSG00000271288,ENSG00000259261,ENSG00000271507,ENSG00000221641,ENSG00000259098
chr15	22796571	22797188	15:22796571-22797188	ENSG00000260399,ENSG00000259414,ENSG00000278541,ENSG00000175676,ENSG00000277505,ENSG00000273976,ENSG00000170113,ENSG00000275325,ENSG00000277867,ENSG00000283273,ENSG00000277561,ENSG00000281909,ENSG00000277865,ENSG00000185182,ENSG00000282268,ENSG00000258494,ENSG00000258710,ENSG00000266545,ENSG00000258799,ENSG00000261554,ENSG00000261048,ENSG00000238489,ENSG00000230031,ENSG00000265322,ENSG00000259214,ENSG00000259089,ENSG00000274499,ENSG00000259443,ENSG00000259383,ENSG00000279628,ENSG00000278626,ENSG00000258707,ENSG00000287122,ENSG00000258654,ENSG00000180229,ENSG00000258488,ENSG00000277322,ENSG00000258797,ENSG00000181984,ENSG00000270185,ENSG00000259698,ENSG00000259025,ENSG00000258771,ENSG00000243059,ENSG00000260986,ENSG00000258883,ENSG00000237161,ENSG00000207289,ENSG00000280881,ENSG00000280703,ENSG00000268531,ENSG00000277243,ENSG00000275174,ENSG00000277841,ENSG00000287345,ENSG00000284988,ENSG00000259324,ENSG00000285491,ENSG00000279408,ENSG00000279445,ENSG00000281113,ENSG00000281087,ENSG00000281179,ENSG00000281550,ENSG00000280655,ENSG00000233917,ENSG00000200790,ENSG00000258585,ENSG00000258997,ENSG00000264902,ENSG00000283524,ENSG00000285405,ENSG00000258721,ENSG00000285472,ENSG00000283680,ENSG00000285135,ENSG00000274102,ENSG00000183706,ENSG00000259435,ENSG00000260739,ENSG00000223877,ENSG00000270505,ENSG00000271288,ENSG00000271507,ENSG00000221641,ENSG00000259098
chr15	22811584	22811943	15:22811584-22811943	ENSG00000278552,ENSG00000277867,ENSG00000283273,ENSG00000277435,ENSG00000277561,ENSG00000277865,ENSG00000258494,ENSG00000258710,ENSG00000266545,ENSG00000258799,ENSG00000261554,ENSG00000261048,ENSG00000238489,ENSG00000230031,ENSG00000265322,ENSG00000259214,ENSG00000259089,ENSG00000274499,ENSG00000259443,ENSG00000259383,ENSG00000258590,ENSG00000258654,ENSG00000180229,ENSG00000258488,ENSG00000277322,ENSG00000258797,ENSG00000181984,ENSG00000259025,ENSG00000258771,ENSG00000243059,ENSG00000260986,ENSG00000258684,ENSG00000237161,ENSG00000207289,ENSG00000280881,ENSG00000280703,ENSG00000268531,ENSG00000278522,ENSG00000277243,ENSG00000275174,ENSG00000277841,ENSG00000287345,ENSG00000259324,ENSG00000285491,ENSG00000279408,ENSG00000279445,ENSG00000281113,ENSG00000281087,ENSG00000281179,ENSG00000281550,ENSG00000280655,ENSG00000233917,ENSG00000200790,ENSG00000258585,ENSG00000258997,ENSG00000264902,ENSG00000283524,ENSG00000285405,ENSG00000258721,ENSG00000285472,ENSG00000283680,ENSG00000285135,ENSG00000274102,ENSG00000183706,ENSG00000259435,ENSG00000260739,ENSG00000223877,ENSG00000270505,ENSG00000271288,ENSG00000271507,ENSG00000221641,ENSG00000259098
chr15	22837887	22840270	15:22837887-22840270	ENSG00000260551,ENSG00000261739,ENSG00000260399,ENSG00000274471,ENSG00000259414,ENSG00000276941,ENSG00000274099,ENSG00000175676,ENSG00000277505,ENSG00000273976,ENSG00000140157,ENSG00000170113,ENSG00000275325,ENSG00000277561,ENSG00000281909,ENSG00000277865,ENSG00000275363,ENSG00000258732,ENSG00000258494,ENSG00000258710,ENSG00000266545,ENSG00000258799,ENSG00000261554,ENSG00000261048,ENSG00000238489,ENSG00000230031,ENSG00000265322,ENSG00000259214,ENSG00000259089,ENSG00000274499,ENSG00000259443,ENSG00000259383,ENSG00000238478,ENSG00000279628,ENSG00000278626,ENSG00000258654,ENSG00000180229,ENSG00000258488,ENSG00000277322,ENSG00000258797,ENSG00000181984,ENSG00000259025,ENSG00000258771,ENSG00000243059,ENSG00000260986,ENSG00000258883,ENSG00000237161,ENSG00000207289,ENSG00000280881,ENSG00000280703,ENSG00000268531,ENSG00000277243,ENSG00000275174,ENSG00000277841,ENSG00000287345,ENSG00000280709,ENSG00000284988,ENSG00000279639,ENSG00000259324,ENSG00000285491,ENSG00000285116,ENSG00000279408,ENSG00000279445,ENSG00000281113,ENSG00000281087,ENSG00000281179,ENSG00000281550,ENSG00000280655,ENSG00000265793,ENSG00000233917,ENSG00000200790,ENSG00000258585,ENSG00000258997,ENSG00000264902,ENSG00000283524,ENSG00000285405,ENSG00000258721,ENSG00000285472,ENSG00000283680,ENSG00000285135,ENSG00000284892,ENSG00000274102,ENSG00000183706,ENSG00000259435,ENSG00000260739,ENSG00000223877,ENSG00000270505,ENSG00000271288,ENSG00000271507,ENSG00000221641,ENSG00000259098
chr15	22936893	22937191	15:22936893-22937191	ENSG00000276550,ENSG00000274279,ENSG00000282089,ENSG00000270451,ENSG00000270824,ENSG00000270831,ENSG00000279628,ENSG00000180229,ENSG00000258488,ENSG00000247765
chr15	22947970	22948363	15:22947970-22948363	ENSG00000278552,ENSG00000276941,ENSG00000273749,ENSG00000277515,ENSG00000238478,ENSG00000258767,ENSG00000258848,ENSG00000284834,ENSG00000284500
chr15	22949044	22949517	15:22949044-22949517	ENSG00000278552,ENSG00000276941,ENSG00000175676,ENSG00000277505,ENSG00000273976,ENSG00000273749,ENSG00000277515,ENSG00000277561,ENSG00000277865,ENSG00000258494,ENSG00000258710,ENSG00000266545,ENSG00000258799,ENSG00000261554,ENSG00000261048,ENSG00000238489,ENSG00000230031,ENSG00000265322,ENSG00000259214,ENSG00000259089,ENSG00000274499,ENSG00000259443,ENSG00000259383,ENSG00000238478,ENSG00000279628,ENSG00000180229,ENSG00000258488,ENSG00000277322,ENSG00000258797,ENSG00000181984,ENSG00000259025,ENSG00000258771,ENSG00000243059,ENSG00000260986,ENSG00000237161,ENSG00000207289,ENSG00000280881,ENSG00000280703,ENSG00000268531,ENSG00000258767,ENSG00000258848,ENSG00000277243,ENSG00000275174,ENSG00000277841,ENSG00000287345,ENSG00000284834,ENSG00000259324,ENSG00000285491,ENSG00000279408,ENSG00000279445,ENSG00000281113,ENSG00000281087,ENSG00000281179,ENSG00000281550,ENSG00000280655,ENSG00000233917,ENSG00000200790,ENSG00000258585,ENSG00000258997,ENSG00000264902,ENSG00000283524,ENSG00000285405,ENSG00000284500,ENSG00000258721,ENSG00000285472,ENSG00000283680,ENSG00000285135,ENSG00000274102,ENSG00000183706,ENSG00000259435,ENSG00000260739,ENSG00000223877,ENSG00000270505,ENSG00000271288,ENSG00000271507,ENSG00000221641
chr15	22955625	22956033	15:22955625-22956033	ENSG00000277515,ENSG00000277561,ENSG00000276550,ENSG00000274568,ENSG00000185182,ENSG00000258590,ENSG00000180229,ENSG00000258488,ENSG00000258415,ENSG00000284834,ENSG00000259261
chr15	22956706	22957326	15:22956706-22957326	ENSG00000260232,ENSG00000206616,ENSG00000182636,ENSG00000174450,ENSG00000261418,ENSG00000278222,ENSG00000261739,ENSG00000260399,ENSG00000274471,ENSG00000259414,ENSG00000276941,ENSG00000278541,ENSG00000175676,ENSG00000277505,ENSG00000273976,ENSG00000273749,ENSG00000277867,ENSG00000283273,ENSG00000277515,ENSG00000277561,ENSG00000276550,ENSG00000277865,ENSG00000274568,ENSG00000185182,ENSG00000258732,ENSG00000258494,ENSG00000258710,ENSG00000266545,ENSG00000258799,ENSG00000261554,ENSG00000261048,ENSG00000238489,ENSG00000230031,ENSG00000265322,ENSG00000259214,ENSG00000259089,ENSG00000274499,ENSG00000259443,ENSG00000259383,ENSG00000279628,ENSG00000258590,ENSG00000278626,ENSG00000180229,ENSG00000258488,ENSG00000277322,ENSG00000258797,ENSG00000181984,ENSG00000259025,ENSG00000258771,ENSG00000243059,ENSG00000260986,ENSG00000258883,ENSG00000237161,ENSG00000207289,ENSG00000280881,ENSG00000280703,ENSG00000258415,ENSG00000268531,ENSG00000277243,ENSG00000275174,ENSG00000277841,ENSG00000287345,ENSG00000284834,ENSG00000280709,ENSG00000284988,ENSG00000259324,ENSG00000285491,ENSG00000279408,ENSG00000279445,ENSG00000281113,ENSG00000281087,ENSG00000281179,ENSG00000281550,ENSG00000280655,ENSG00000233917,ENSG00000200790,ENSG00000258585,ENSG00000258997,ENSG00000264902,ENSG00000283524,ENSG00000285405,ENSG00000258721,ENSG00000285472,ENSG00000283680,ENSG00000285135,ENSG00000284892,ENSG00000274102,ENSG00000183706,ENSG00000259435,ENSG00000260739,ENSG00000223877,ENSG00000270505,ENSG00000271288,ENSG00000259261,ENSG00000271507,ENSG00000221641,ENSG00000259098
chr15	22968472	22968754	15:22968472-22968754	ENSG00000278222,ENSG00000276941,ENSG00000182974,ENSG00000259261
chr15	22973348	22973764	15:22973348-22973764	ENSG00000261418,ENSG00000286598,ENSG00000278541,ENSG00000273981,ENSG00000175676,ENSG00000277505,ENSG00000273976,ENSG00000273749,ENSG00000277865,ENSG00000258732,ENSG00000258494,ENSG00000258710,ENSG00000266545,ENSG00000258799,ENSG00000261554,ENSG00000261048,ENSG00000238489,ENSG00000230031,ENSG00000265322,ENSG00000259214,ENSG00000259089,ENSG00000274499,ENSG00000259443,ENSG00000259383,ENSG00000279628,ENSG00000278626,ENSG00000180229,ENSG00000258488,ENSG00000277322,ENSG00000258797,ENSG00000181984,ENSG00000259025,ENSG00000258771,ENSG00000243059,ENSG00000260986,ENSG00000237161,ENSG00000207289,ENSG00000280881,ENSG00000280703,ENSG00000268531,ENSG00000277243,ENSG00000275174,ENSG00000277841,ENSG00000287345,ENSG00000259324,ENSG00000285491,ENSG00000279408,ENSG00000279445,ENSG00000281113,ENSG00000281087,ENSG00000281179,ENSG00000281550,ENSG00000280655,ENSG00000233917,ENSG00000200790,ENSG00000258585,ENSG00000258997,ENSG00000264902,ENSG00000283524,ENSG00000285405,ENSG00000258721,ENSG00000285472,ENSG00000283680,ENSG00000285135,ENSG00000274102,ENSG00000183706,ENSG00000259435,ENSG00000260739,ENSG00000223877,ENSG00000270505,ENSG00000271288,ENSG00000271507,ENSG00000259098
chr15	22973973	22974321	15:22973973-22974321	ENSG00000278541,ENSG00000273981,ENSG00000273749,ENSG00000258732,ENSG00000278626,ENSG00000180229,ENSG00000258488,ENSG00000259098
chr15	22974584	22975341	15:22974584-22975341	ENSG00000212428,ENSG00000286110,ENSG00000287888,ENSG00000260959,ENSG00000260780,ENSG00000260551,ENSG00000259905,ENSG00000260232,ENSG00000206616,ENSG00000286973,ENSG00000182636,ENSG00000174450,ENSG00000261418,ENSG00000286598,ENSG00000278222,ENSG00000261739,ENSG00000260399,ENSG00000274471,ENSG00000259414,ENSG00000276941,ENSG00000278541,ENSG00000274099,ENSG00000273981,ENSG00000175676,ENSG00000277505,ENSG00000273976,ENSG00000276172,ENSG00000273749,ENSG00000275325,ENSG00000277867,ENSG00000283273,ENSG00000277435,ENSG00000277515,ENSG00000277561,ENSG00000276550,ENSG00000277865,ENSG00000258732,ENSG00000258494,ENSG00000258710,ENSG00000266545,ENSG00000258799,ENSG00000261554,ENSG00000261048,ENSG00000238489,ENSG00000230031,ENSG00000265322,ENSG00000259214,ENSG00000259089,ENSG00000274499,ENSG00000259443,ENSG00000259383,ENSG00000260409,ENSG00000279628,ENSG00000258590,ENSG00000278626,ENSG00000258916,ENSG00000180229,ENSG00000258488,ENSG00000277322,ENSG00000258797,ENSG00000181984,ENSG00000259025,ENSG00000258771,ENSG00000243059,ENSG00000260986,ENSG00000258883,ENSG00000237161,ENSG00000207289,ENSG00000280881,ENSG00000280703,ENSG00000268531,ENSG00000258712,ENSG00000277243,ENSG00000275174,ENSG00000277841,ENSG00000287345,ENSG00000284788,ENSG00000280709,ENSG00000284988,ENSG00000279639,ENSG00000259324,ENSG00000285491,ENSG00000279408,ENSG00000279445,ENSG00000281113,ENSG00000281087,ENSG00000281179,ENSG00000281550,ENSG00000278263,ENSG00000280655,ENSG00000233917,ENSG00000200790,ENSG00000258585,ENSG00000258997,ENSG00000264902,ENSG00000283524,ENSG00000285405,ENSG00000258721,ENSG00000285472,ENSG00000283680,ENSG00000285135,ENSG00000284892,ENSG00000274102,ENSG00000183706,ENSG00000259435,ENSG00000260739,ENSG00000223877,ENSG00000270505,ENSG00000271288,ENSG00000271507,ENSG00000221641,ENSG00000259098
chr15	22978921	22981141	15:22978921-22981141	ENSG00000260551,ENSG00000261739,ENSG00000260399,ENSG00000274471,ENSG00000259414,ENSG00000175676,ENSG00000277505,ENSG00000273976,ENSG00000273749,ENSG00000277865,ENSG00000185182,ENSG00000258732,ENSG00000258494,ENSG00000258710,ENSG00000266545,ENSG00000258799,ENSG00000261554,ENSG00000261048,ENSG00000238489,ENSG00000230031,ENSG00000265322,ENSG00000259214,ENSG00000259089,ENSG00000274499,ENSG00000259443,ENSG00000259383,ENSG00000279628,ENSG00000258707,ENSG00000180229,ENSG00000258488,ENSG00000277322,ENSG00000258797,ENSG00000181984,ENSG00000259025,ENSG00000258771,ENSG00000243059,ENSG00000260986,ENSG00000237161,ENSG00000247765,ENSG00000207289,ENSG00000280881,ENSG00000280703,ENSG00000268531,ENSG00000277243,ENSG00000275174,ENSG00000277841,ENSG00000287345,ENSG00000280709,ENSG00000279639,ENSG00000259324,ENSG00000285491,ENSG00000279408,ENSG00000279445,ENSG00000281113,ENSG00000281087,ENSG00000281179,ENSG00000281550,ENSG00000280655,ENSG00000233917,ENSG00000200790,ENSG00000258585,ENSG00000258997,ENSG00000264902,ENSG00000283524,ENSG00000285405,ENSG00000258721,ENSG00000285472,ENSG00000283680,ENSG00000285135,ENSG00000274102,ENSG00000183706,ENSG00000259435,ENSG00000260739,ENSG00000223877,ENSG00000270505,ENSG00000271288,ENSG00000271507,ENSG00000221641,ENSG00000259098
chr15	22991931	22992214	15:22991931-22992214	ENSG00000278552,ENSG00000273749,ENSG00000274279,ENSG00000258855,ENSG00000238478,ENSG00000258916,ENSG00000221641
chr15	23035980	23036316	15:23035980-23036316	ENSG00000274471,ENSG00000278541,ENSG00000275835,ENSG00000277865,ENSG00000275363,ENSG00000274279,ENSG00000270831,ENSG00000238478,ENSG00000278626,ENSG00000258883,ENSG00000258721,ENSG00000285472,ENSG00000283680,ENSG00000285135,ENSG00000274102,ENSG00000183706,ENSG00000259435,ENSG00000260739,ENSG00000223877,ENSG00000270505,ENSG00000271288,ENSG00000271507,ENSG00000221641
chr15	23038703	23040150	15:23038703-23040150	ENSG00000287888,ENSG00000260959,ENSG00000260780,ENSG00000260551,ENSG00000259905,ENSG00000260232,ENSG00000206616,ENSG00000286973,ENSG00000182636,ENSG00000174450,ENSG00000261418,ENSG00000286598,ENSG00000261739,ENSG00000260399,ENSG00000274471,ENSG00000259414,ENSG00000278552,ENSG00000276941,ENSG00000278541,ENSG00000274099,ENSG00000175676,ENSG00000277505,ENSG00000273976,ENSG00000276172,ENSG00000275835,ENSG00000273749,ENSG00000275325,ENSG00000277867,ENSG00000283273,ENSG00000277561,ENSG00000277865,ENSG00000275363,ENSG00000274279,ENSG00000258732,ENSG00000258494,ENSG00000258710,ENSG00000266545,ENSG00000270831,ENSG00000258799,ENSG00000261554,ENSG00000261048,ENSG00000238489,ENSG00000230031,ENSG00000265322,ENSG00000259214,ENSG00000259089,ENSG00000274499,ENSG00000259443,ENSG00000259383,ENSG00000238478,ENSG00000260409,ENSG00000279628,ENSG00000258590,ENSG00000278626,ENSG00000258916,ENSG00000277322,ENSG00000258797,ENSG00000181984,ENSG00000259025,ENSG00000258771,ENSG00000243059,ENSG00000260986,ENSG00000258883,ENSG00000237161,ENSG00000207289,ENSG00000280881,ENSG00000280703,ENSG00000268531,ENSG00000277243,ENSG00000275174,ENSG00000277841,ENSG00000287345,ENSG00000284788,ENSG00000280709,ENSG00000284988,ENSG00000279639,ENSG00000259324,ENSG00000285491,ENSG00000279408,ENSG00000279445,ENSG00000281113,ENSG00000281087,ENSG00000281179,ENSG00000281550,ENSG00000278263,ENSG00000280655,ENSG00000233917,ENSG00000200790,ENSG00000258585,ENSG00000258997,ENSG00000264902,ENSG00000283524,ENSG00000285405,ENSG00000258721,ENSG00000285472,ENSG00000283680,ENSG00000285135,ENSG00000284892,ENSG00000274102,ENSG00000183706,ENSG00000259435,ENSG00000260739,ENSG00000223877,ENSG00000270505,ENSG00000271288,ENSG00000271507,ENSG00000221641,ENSG00000259098
chr15	23073959	23074991	15:23073959-23074991	ENSG00000206616,ENSG00000174450,ENSG00000261418,ENSG00000286598,ENSG00000260399,ENSG00000273756,ENSG00000259414,ENSG00000276941,ENSG00000278541,ENSG00000274099,ENSG00000175676,ENSG00000277505,ENSG00000273976,ENSG00000276172,ENSG00000281909,ENSG00000277865,ENSG00000258732,ENSG00000258494,ENSG00000258710,ENSG00000266545,ENSG00000258799,ENSG00000261554,ENSG00000261048,ENSG00000238489,ENSG00000230031,ENSG00000265322,ENSG00000259214,ENSG00000259089,ENSG00000274499,ENSG00000259443,ENSG00000259383,ENSG00000279628,ENSG00000278626,ENSG00000259025,ENSG00000258771,ENSG00000243059,ENSG00000260986,ENSG00000258883,ENSG00000237161,ENSG00000207289,ENSG00000280881,ENSG00000280703,ENSG00000268531,ENSG00000277243,ENSG00000275174,ENSG00000277841,ENSG00000287345,ENSG00000259324,ENSG00000285491,ENSG00000279408,ENSG00000279445,ENSG00000281113,ENSG00000281087,ENSG00000281179,ENSG00000281550,ENSG00000280655,ENSG00000233917,ENSG00000200790,ENSG00000258585,ENSG00000258997,ENSG00000264902,ENSG00000283524,ENSG00000285405,ENSG00000258721,ENSG00000285472,ENSG00000283680,ENSG00000285135,ENSG00000274102,ENSG00000183706,ENSG00000259435,ENSG00000260739,ENSG00000223877,ENSG00000270505,ENSG00000271288,ENSG00000271507,ENSG00000221641,ENSG00000259098
chr15	23186828	23187038	15:23186828-23187038	-
chr15	23564947	23566751	15:23564947-23566751	ENSG00000260959,ENSG00000260232,ENSG00000206616,ENSG00000286973,ENSG00000182636,ENSG00000260978,ENSG00000179455,ENSG00000265673,ENSG00000174450,ENSG00000286598,ENSG00000278222,ENSG00000276941,ENSG00000279595,ENSG00000270356
chr15	23583166	23583408	15:23583166-23583408	ENSG00000260551,ENSG00000260232,ENSG00000206616,ENSG00000286973,ENSG00000182636,ENSG00000260978,ENSG00000179455,ENSG00000286598,ENSG00000278222,ENSG00000182974
chr15	23642445	23642743	15:23642445-23642743	ENSG00000280118,ENSG00000287888,ENSG00000260780,ENSG00000260232,ENSG00000206616,ENSG00000286973,ENSG00000182636,ENSG00000254585,ENSG00000286598,ENSG00000276941,ENSG00000273679,ENSG00000281347
chr15	24954744	24955534	15:24954744-24955534	ENSG00000199968,ENSG00000200163,ENSG00000201482,ENSG00000199960,ENSG00000273835,ENSG00000199453,ENSG00000200503,ENSG00000200680,ENSG00000270814,ENSG00000212428,ENSG00000279050,ENSG00000252277,ENSG00000207245,ENSG00000278123,ENSG00000251896,ENSG00000251815,ENSG00000252326,ENSG00000207279,ENSG00000279735,ENSG00000287482,ENSG00000207375,ENSG00000275127,ENSG00000277785,ENSG00000278715,ENSG00000261069,ENSG00000207460,ENSG00000206688,ENSG00000206656,ENSG00000207263,ENSG00000207174,ENSG00000206621,ENSG00000207137,ENSG00000207197,ENSG00000206609,ENSG00000200661,ENSG00000206727,ENSG00000207093,ENSG00000207133,ENSG00000207442,ENSG00000207191,ENSG00000275529,ENSG00000207014,ENSG00000207001,ENSG00000207063,ENSG00000274640,ENSG00000257647,ENSG00000239014,ENSG00000276610,ENSG00000279192,ENSG00000276314,ENSG00000224078,ENSG00000214265,ENSG00000273173,ENSG00000242088,ENSG00000241061,ENSG00000280118,ENSG00000128739,ENSG00000287888
chr15	24955864	24956986	15:24955864-24956986	ENSG00000199968,ENSG00000200163,ENSG00000201482,ENSG00000199960,ENSG00000273835,ENSG00000199453,ENSG00000200503,ENSG00000200680,ENSG00000270814,ENSG00000212428,ENSG00000279050,ENSG00000252277,ENSG00000207245,ENSG00000278123,ENSG00000251896,ENSG00000251815,ENSG00000252326,ENSG00000207279,ENSG00000279735,ENSG00000287482,ENSG00000207375,ENSG00000275127,ENSG00000277785,ENSG00000278715,ENSG00000261069,ENSG00000207460,ENSG00000206688,ENSG00000206656,ENSG00000207263,ENSG00000207174,ENSG00000206621,ENSG00000207137,ENSG00000207197,ENSG00000206609,ENSG00000200661,ENSG00000206727,ENSG00000207093,ENSG00000207133,ENSG00000207442,ENSG00000207191,ENSG00000275529,ENSG00000207014,ENSG00000207001,ENSG00000207063,ENSG00000274640,ENSG00000257647,ENSG00000239014,ENSG00000276610,ENSG00000279192,ENSG00000276314,ENSG00000224078,ENSG00000214265,ENSG00000273173,ENSG00000242088,ENSG00000241061,ENSG00000280118,ENSG00000128739,ENSG00000286110,ENSG00000287888
chr15	24959990	24960444	15:24959990-24960444	ENSG00000212428,ENSG00000252277,ENSG00000207245,ENSG00000278123,ENSG00000251896,ENSG00000251815,ENSG00000252326,ENSG00000207279,ENSG00000279735,ENSG00000287482,ENSG00000207375,ENSG00000275127,ENSG00000277785,ENSG00000278715,ENSG00000261069,ENSG00000207460,ENSG00000206688,ENSG00000206656,ENSG00000207263,ENSG00000207174,ENSG00000206621,ENSG00000207137,ENSG00000207197,ENSG00000206609,ENSG00000200661,ENSG00000206727,ENSG00000207093,ENSG00000207133,ENSG00000207442,ENSG00000207191,ENSG00000275529,ENSG00000207014,ENSG00000207001,ENSG00000207063,ENSG00000274640,ENSG00000257647,ENSG00000239014,ENSG00000276610,ENSG00000279192,ENSG00000276314,ENSG00000224078,ENSG00000214265,ENSG00000273173,ENSG00000242088,ENSG00000241061,ENSG00000280118,ENSG00000128739
chr15	25372342	25372719	15:25372342-25372719	ENSG00000200398,ENSG00000201331,ENSG00000224078,ENSG00000280234,ENSG00000239169,ENSG00000261529
chr15	25401449	25401836	15:25401449-25401836	ENSG00000200726,ENSG00000278089,ENSG00000200812,ENSG00000200503,ENSG00000200680,ENSG00000212428,ENSG00000252277,ENSG00000207245,ENSG00000251815,ENSG00000252326,ENSG00000287482,ENSG00000207137,ENSG00000207197,ENSG00000206609,ENSG00000207191,ENSG00000275529,ENSG00000207014,ENSG00000274640,ENSG00000224078,ENSG00000280118,ENSG00000278552,ENSG00000199489,ENSG00000275524,ENSG00000201300,ENSG00000200801,ENSG00000199704,ENSG00000200987,ENSG00000202188,ENSG00000200949,ENSG00000202499,ENSG00000200638,ENSG00000201907,ENSG00000200564,ENSG00000272460,ENSG00000200478,ENSG00000201143,ENSG00000202373,ENSG00000202261,ENSG00000280234,ENSG00000212380,ENSG00000276844,ENSG00000212528,ENSG00000201634,ENSG00000239169,ENSG00000114062,ENSG00000261529
chr15	25403789	25404204	15:25403789-25404204	ENSG00000200398,ENSG00000201331,ENSG00000201326,ENSG00000199833,ENSG00000201969,ENSG00000199968,ENSG00000200163,ENSG00000201482,ENSG00000199960,ENSG00000273835,ENSG00000199453,ENSG00000200486,ENSG00000201943,ENSG00000199782,ENSG00000200726,ENSG00000278089,ENSG00000200812,ENSG00000200503,ENSG00000200680,ENSG00000199970,ENSG00000199712,ENSG00000201831,ENSG00000270814,ENSG00000212428,ENSG00000279050,ENSG00000252277,ENSG00000207245,ENSG00000278123,ENSG00000251896,ENSG00000251815,ENSG00000252326,ENSG00000207279,ENSG00000279735,ENSG00000287482,ENSG00000207375,ENSG00000275127,ENSG00000277785,ENSG00000278715,ENSG00000261069,ENSG00000207460,ENSG00000206688,ENSG00000206656,ENSG00000207263,ENSG00000207174,ENSG00000206621,ENSG00000207137,ENSG00000207197,ENSG00000206609,ENSG00000200661,ENSG00000206727,ENSG00000207093,ENSG00000207133,ENSG00000207442,ENSG00000207191,ENSG00000275529,ENSG00000207014,ENSG00000207001,ENSG00000207063,ENSG00000274640,ENSG00000224078,ENSG00000242088,ENSG00000280118,ENSG00000278552,ENSG00000274099,ENSG00000199489,ENSG00000275524,ENSG00000201300,ENSG00000200801,ENSG00000199704,ENSG00000200987,ENSG00000202188,ENSG00000200949,ENSG00000200593,ENSG00000199311,ENSG00000201992,ENSG00000202499,ENSG00000200638,ENSG00000201907,ENSG00000200564,ENSG00000272460,ENSG00000200478,ENSG00000201143,ENSG00000202373,ENSG00000202261,ENSG00000280234,ENSG00000212380,ENSG00000276844,ENSG00000212528,ENSG00000201634,ENSG00000239169,ENSG00000114062,ENSG00000261529
chr15	25410690	25411105	15:25410690-25411105	ENSG00000200398,ENSG00000201331,ENSG00000201326,ENSG00000199833,ENSG00000201969,ENSG00000199968,ENSG00000200163,ENSG00000201482,ENSG00000200757,ENSG00000201679,ENSG00000199960,ENSG00000273835,ENSG00000199453,ENSG00000200486,ENSG00000201943,ENSG00000199782,ENSG00000200726,ENSG00000278089,ENSG00000200812,ENSG00000200503,ENSG00000200680,ENSG00000199970,ENSG00000199712,ENSG00000201831,ENSG00000270814,ENSG00000212428,ENSG00000279050,ENSG00000252277,ENSG00000207245,ENSG00000278123,ENSG00000251896,ENSG00000251815,ENSG00000252326,ENSG00000207279,ENSG00000279735,ENSG00000287482,ENSG00000207375,ENSG00000275127,ENSG00000277785,ENSG00000278715,ENSG00000261069,ENSG00000207460,ENSG00000206688,ENSG00000206656,ENSG00000207263,ENSG00000207174,ENSG00000206621,ENSG00000207137,ENSG00000207197,ENSG00000206609,ENSG00000200661,ENSG00000206727,ENSG00000207093,ENSG00000207133,ENSG00000207442,ENSG00000207191,ENSG00000275529,ENSG00000207014,ENSG00000207001,ENSG00000207063,ENSG00000274640,ENSG00000257647,ENSG00000224078,ENSG00000242088,ENSG00000241061,ENSG00000185823,ENSG00000287888,ENSG00000274099,ENSG00000199489,ENSG00000275524,ENSG00000201300,ENSG00000200801,ENSG00000199704,ENSG00000200987,ENSG00000202188,ENSG00000200949,ENSG00000200593,ENSG00000199311,ENSG00000201992,ENSG00000202499,ENSG00000200638,ENSG00000201907,ENSG00000200564,ENSG00000272460,ENSG00000200478,ENSG00000201143,ENSG00000202373,ENSG00000202261,ENSG00000280234,ENSG00000212380,ENSG00000276844,ENSG00000212528,ENSG00000201634,ENSG00000239169,ENSG00000114062,ENSG00000261529
chr15	25436752	25437230	15:25436752-25437230	ENSG00000114062
chr15	25437790	25439735	15:25437790-25439735	ENSG00000200398,ENSG00000201331,ENSG00000201326,ENSG00000199833,ENSG00000201969,ENSG00000199968,ENSG00000200163,ENSG00000201482,ENSG00000200757,ENSG00000201679,ENSG00000199960,ENSG00000273835,ENSG00000199453,ENSG00000200486,ENSG00000201943,ENSG00000199782,ENSG00000200726,ENSG00000278089,ENSG00000200812,ENSG00000200503,ENSG00000200680,ENSG00000199970,ENSG00000199712,ENSG00000201831,ENSG00000270814,ENSG00000212428,ENSG00000279050,ENSG00000252277,ENSG00000207245,ENSG00000278123,ENSG00000251896,ENSG00000251815,ENSG00000252326,ENSG00000207279,ENSG00000279735,ENSG00000287482,ENSG00000207375,ENSG00000275127,ENSG00000277785,ENSG00000278715,ENSG00000261069,ENSG00000207460,ENSG00000206688,ENSG00000206656,ENSG00000207263,ENSG00000207174,ENSG00000206621,ENSG00000207137,ENSG00000207197,ENSG00000206609,ENSG00000200661,ENSG00000206727,ENSG00000207093,ENSG00000207133,ENSG00000207442,ENSG00000207191,ENSG00000275529,ENSG00000207014,ENSG00000207001,ENSG00000207063,ENSG00000274640,ENSG00000257647,ENSG00000239014,ENSG00000276610,ENSG00000279192,ENSG00000224078,ENSG00000242088,ENSG00000241061,ENSG00000280118,ENSG00000185823,ENSG00000286110,ENSG00000287888,ENSG00000260551,ENSG00000259905,ENSG00000260232,ENSG00000278222,ENSG00000199489,ENSG00000275524,ENSG00000201300,ENSG00000200801,ENSG00000199704,ENSG00000200987,ENSG00000202188,ENSG00000200949,ENSG00000200593,ENSG00000199311,ENSG00000201992,ENSG00000202499,ENSG00000200638,ENSG00000201907,ENSG00000200564,ENSG00000272460,ENSG00000200478,ENSG00000201143,ENSG00000202373,ENSG00000202261,ENSG00000280234,ENSG00000212380,ENSG00000276844,ENSG00000212528,ENSG00000201634,ENSG00000239169,ENSG00000114062,ENSG00000261529,ENSG00000235731
chr15	25738173	25738579	15:25738173-25738579	ENSG00000200398,ENSG00000201331,ENSG00000199960,ENSG00000273835,ENSG00000199453,ENSG00000199970,ENSG00000199712,ENSG00000201831,ENSG00000185823,ENSG00000287888,ENSG00000235731,ENSG00000223628,ENSG00000206190,ENSG00000222123
chr15	25739802	25740193	15:25739802-25740193	ENSG00000185823,ENSG00000235731,ENSG00000222123
chr15	25740949	25741662	15:25740949-25741662	ENSG00000200398,ENSG00000201331,ENSG00000199968,ENSG00000200163,ENSG00000201482,ENSG00000200503,ENSG00000200680,ENSG00000212428,ENSG00000251815,ENSG00000252326,ENSG00000206656,ENSG00000207263,ENSG00000207174,ENSG00000206621,ENSG00000207137,ENSG00000207197,ENSG00000206609,ENSG00000200661,ENSG00000206727,ENSG00000207093,ENSG00000207191,ENSG00000274640,ENSG00000185823,ENSG00000287888,ENSG00000260780,ENSG00000259905,ENSG00000278222,ENSG00000199489,ENSG00000275524,ENSG00000201300,ENSG00000200801,ENSG00000199704,ENSG00000200987,ENSG00000202188,ENSG00000200949,ENSG00000200593,ENSG00000199311,ENSG00000201992,ENSG00000202499,ENSG00000200638,ENSG00000201907,ENSG00000200564,ENSG00000272460,ENSG00000202261,ENSG00000280234,ENSG00000212380,ENSG00000276844,ENSG00000212528,ENSG00000201634,ENSG00000239169,ENSG00000235731,ENSG00000223628,ENSG00000206190,ENSG00000222123,ENSG00000212604,ENSG00000235160,ENSG00000278840
chr15	25761763	25762660	15:25761763-25762660	ENSG00000200398,ENSG00000201331,ENSG00000201326,ENSG00000199833,ENSG00000201969,ENSG00000199968,ENSG00000200163,ENSG00000201482,ENSG00000200757,ENSG00000201679,ENSG00000199960,ENSG00000273835,ENSG00000199453,ENSG00000200486,ENSG00000201943,ENSG00000199782,ENSG00000200726,ENSG00000278089,ENSG00000200812,ENSG00000200503,ENSG00000200680,ENSG00000199970,ENSG00000199712,ENSG00000201831,ENSG00000270814,ENSG00000212428,ENSG00000279050,ENSG00000252277,ENSG00000207245,ENSG00000278123,ENSG00000251896,ENSG00000251815,ENSG00000252326,ENSG00000207279,ENSG00000279735,ENSG00000287482,ENSG00000207375,ENSG00000275127,ENSG00000277785,ENSG00000278715,ENSG00000261069,ENSG00000207460,ENSG00000206688,ENSG00000206656,ENSG00000207263,ENSG00000207174,ENSG00000206621,ENSG00000207137,ENSG00000207197,ENSG00000206609,ENSG00000200661,ENSG00000206727,ENSG00000207093,ENSG00000207133,ENSG00000207442,ENSG00000207191,ENSG00000275529,ENSG00000207014,ENSG00000207001,ENSG00000207063,ENSG00000274640,ENSG00000257647,ENSG00000239014,ENSG00000276610,ENSG00000279192,ENSG00000276314,ENSG00000224078,ENSG00000242088,ENSG00000241061,ENSG00000280118,ENSG00000185823,ENSG00000286110,ENSG00000287888,ENSG00000260959,ENSG00000260780,ENSG00000260551,ENSG00000259905,ENSG00000260232,ENSG00000206616,ENSG00000286973,ENSG00000182636,ENSG00000174450,ENSG00000286598,ENSG00000261739,ENSG00000260399,ENSG00000259414,ENSG00000199489,ENSG00000275524,ENSG00000201300,ENSG00000200801,ENSG00000199704,ENSG00000200987,ENSG00000202188,ENSG00000200949,ENSG00000200593,ENSG00000199311,ENSG00000201992,ENSG00000202499,ENSG00000200638,ENSG00000201907,ENSG00000200564,ENSG00000272460,ENSG00000200478,ENSG00000201143,ENSG00000202373,ENSG00000202261,ENSG00000280234,ENSG00000212380,ENSG00000276844,ENSG00000212528,ENSG00000201634,ENSG00000239169,ENSG00000235731,ENSG00000223628,ENSG00000206190,ENSG00000222123,ENSG00000212604,ENSG00000258931,ENSG00000259150,ENSG00000235160,ENSG00000287280,ENSG00000166206,ENSG00000278840,ENSG00000235518,ENSG00000186297,ENSG00000259122,ENSG00000182256,ENSG00000228740,ENSG00000214254,ENSG00000200326,ENSG00000258624,ENSG00000261426,ENSG00000258970,ENSG00000259152,ENSG00000259168,ENSG00000258594,ENSG00000287922,ENSG00000258853,ENSG00000232394
chr15	25773353	25773553	15:25773353-25773553	-
chr15	25775396	25775871	15:25775396-25775871	-
chr15	25778072	25779131	15:25778072-25779131	ENSG00000200398,ENSG00000201331,ENSG00000199968,ENSG00000200163,ENSG00000201482,ENSG00000200726,ENSG00000278089,ENSG00000200812,ENSG00000260780,ENSG00000260551,ENSG00000280234,ENSG00000223628,ENSG00000206190
chr15	25783665	25784465	15:25783665-25784465	ENSG00000200398,ENSG00000201331,ENSG00000201326,ENSG00000199833,ENSG00000201969,ENSG00000199968,ENSG00000200163,ENSG00000201482,ENSG00000200757,ENSG00000201679,ENSG00000199960,ENSG00000273835,ENSG00000199453,ENSG00000200486,ENSG00000201943,ENSG00000199782,ENSG00000200726,ENSG00000278089,ENSG00000200812,ENSG00000200503,ENSG00000200680,ENSG00000199970,ENSG00000199712,ENSG00000201831,ENSG00000270814,ENSG00000212428,ENSG00000252277,ENSG00000207245,ENSG00000278123,ENSG00000251896,ENSG00000251815,ENSG00000252326,ENSG00000207279,ENSG00000279735,ENSG00000287482,ENSG00000207375,ENSG00000275127,ENSG00000277785,ENSG00000278715,ENSG00000261069,ENSG00000207460,ENSG00000206688,ENSG00000207137,ENSG00000207197,ENSG00000206609,ENSG00000200661,ENSG00000206727,ENSG00000207093,ENSG00000207133,ENSG00000207442,ENSG00000207191,ENSG00000275529,ENSG00000207014,ENSG00000207001,ENSG00000207063,ENSG00000274640,ENSG00000257647,ENSG00000242088,ENSG00000241061,ENSG00000280118,ENSG00000185823,ENSG00000286110,ENSG00000260959,ENSG00000260780,ENSG00000260551,ENSG00000259905,ENSG00000260232,ENSG00000206616,ENSG00000182636,ENSG00000199489,ENSG00000275524,ENSG00000201300,ENSG00000200801,ENSG00000199704,ENSG00000200987,ENSG00000202188,ENSG00000200949,ENSG00000200593,ENSG00000199311,ENSG00000201992,ENSG00000202499,ENSG00000200638,ENSG00000201907,ENSG00000200564,ENSG00000272460,ENSG00000200478,ENSG00000201143,ENSG00000202373,ENSG00000202261,ENSG00000280234,ENSG00000212380,ENSG00000276844,ENSG00000212528,ENSG00000201634,ENSG00000239169,ENSG00000235731,ENSG00000223628,ENSG00000206190,ENSG00000212604,ENSG00000259150,ENSG00000235160,ENSG00000287280,ENSG00000166206,ENSG00000278840,ENSG00000235518,ENSG00000186297,ENSG00000259122,ENSG00000228740,ENSG00000258624,ENSG00000258970,ENSG00000259152,ENSG00000259168,ENSG00000287922
chr15	25785320	25785956	15:25785320-25785956	ENSG00000242088,ENSG00000206190
chr15	25787982	25788515	15:25787982-25788515	ENSG00000200398,ENSG00000201331,ENSG00000200757,ENSG00000201679,ENSG00000200486,ENSG00000201943,ENSG00000199782,ENSG00000206656,ENSG00000207263,ENSG00000207174,ENSG00000206621,ENSG00000275529,ENSG00000207014,ENSG00000242088,ENSG00000241061,ENSG00000185823,ENSG00000260959,ENSG00000260551,ENSG00000200478,ENSG00000201143,ENSG00000202373,ENSG00000280234,ENSG00000235731,ENSG00000223628,ENSG00000206190,ENSG00000235160,ENSG00000166206,ENSG00000278840
chr15	25790107	25790793	15:25790107-25790793	ENSG00000200398,ENSG00000201331,ENSG00000201326,ENSG00000199833,ENSG00000201969,ENSG00000199968,ENSG00000200163,ENSG00000201482,ENSG00000200757,ENSG00000201679,ENSG00000199960,ENSG00000273835,ENSG00000199453,ENSG00000200726,ENSG00000278089,ENSG00000200812,ENSG00000200503,ENSG00000200680,ENSG00000279050,ENSG00000278123,ENSG00000251896,ENSG00000207279,ENSG00000279735,ENSG00000207375,ENSG00000275127,ENSG00000277785,ENSG00000278715,ENSG00000261069,ENSG00000207460,ENSG00000206688,ENSG00000200661,ENSG00000206727,ENSG00000207093,ENSG00000207001,ENSG00000207063,ENSG00000242088,ENSG00000241061,ENSG00000185823,ENSG00000286110,ENSG00000260959,ENSG00000260780,ENSG00000259905,ENSG00000206616,ENSG00000278222,ENSG00000273756,ENSG00000199489,ENSG00000275524,ENSG00000201300,ENSG00000200801,ENSG00000199704,ENSG00000200987,ENSG00000202188,ENSG00000200949,ENSG00000200593,ENSG00000199311,ENSG00000201992,ENSG00000202499,ENSG00000200638,ENSG00000201907,ENSG00000200564,ENSG00000272460,ENSG00000202261,ENSG00000280234,ENSG00000212380,ENSG00000235731,ENSG00000223628,ENSG00000212604,ENSG00000287280,ENSG00000235518
chr15	25792969	25794123	15:25792969-25794123	ENSG00000200398,ENSG00000201331,ENSG00000201326,ENSG00000199833,ENSG00000201969,ENSG00000199968,ENSG00000200163,ENSG00000201482,ENSG00000200757,ENSG00000201679,ENSG00000199960,ENSG00000273835,ENSG00000199453,ENSG00000200486,ENSG00000201943,ENSG00000199782,ENSG00000200726,ENSG00000278089,ENSG00000200812,ENSG00000200503,ENSG00000200680,ENSG00000199970,ENSG00000199712,ENSG00000201831,ENSG00000270814,ENSG00000212428,ENSG00000279050,ENSG00000252277,ENSG00000207245,ENSG00000278123,ENSG00000251896,ENSG00000251815,ENSG00000252326,ENSG00000207279,ENSG00000279735,ENSG00000287482,ENSG00000207375,ENSG00000275127,ENSG00000277785,ENSG00000278715,ENSG00000261069,ENSG00000207460,ENSG00000206688,ENSG00000206656,ENSG00000207263,ENSG00000207174,ENSG00000206621,ENSG00000207137,ENSG00000207197,ENSG00000206609,ENSG00000200661,ENSG00000206727,ENSG00000207093,ENSG00000207133,ENSG00000207442,ENSG00000207191,ENSG00000275529,ENSG00000207014,ENSG00000207001,ENSG00000207063,ENSG00000274640,ENSG00000257647,ENSG00000239014,ENSG00000276610,ENSG00000279192,ENSG00000276314,ENSG00000224078,ENSG00000242088,ENSG00000241061,ENSG00000280118,ENSG00000185823,ENSG00000286110,ENSG00000287888,ENSG00000260959,ENSG00000260780,ENSG00000260551,ENSG00000259905,ENSG00000260232,ENSG00000206616,ENSG00000286973,ENSG00000182636,ENSG00000278222,ENSG00000261739,ENSG00000260399,ENSG00000273756,ENSG00000259414,ENSG00000199489,ENSG00000275524,ENSG00000201300,ENSG00000200801,ENSG00000199704,ENSG00000200987,ENSG00000202188,ENSG00000200949,ENSG00000200593,ENSG00000199311,ENSG00000201992,ENSG00000202499,ENSG00000200638,ENSG00000201907,ENSG00000200564,ENSG00000272460,ENSG00000200478,ENSG00000201143,ENSG00000202373,ENSG00000202261,ENSG00000280234,ENSG00000212380,ENSG00000276844,ENSG00000212528,ENSG00000201634,ENSG00000239169,ENSG00000261529,ENSG00000235731,ENSG00000223628,ENSG00000206190,ENSG00000259011,ENSG00000258965,ENSG00000212604,ENSG00000258931,ENSG00000259150,ENSG00000235160,ENSG00000287280,ENSG00000166206,ENSG00000278840,ENSG00000235518,ENSG00000186297,ENSG00000259122,ENSG00000182256,ENSG00000228740,ENSG00000214254,ENSG00000200326,ENSG00000258624,ENSG00000261426,ENSG00000258970,ENSG00000259152,ENSG00000259168,ENSG00000258594,ENSG00000287922,ENSG00000258853,ENSG00000228992
chr15	25798884	25799294	15:25798884-25799294	-
chr15	25800335	25800642	15:25800335-25800642	-
chr15	25806043	25806425	15:25806043-25806425	ENSG00000200398,ENSG00000201331,ENSG00000200757,ENSG00000201679,ENSG00000199960,ENSG00000273835,ENSG00000199453,ENSG00000200726,ENSG00000278089,ENSG00000200812,ENSG00000200503,ENSG00000200680,ENSG00000212428,ENSG00000280118,ENSG00000260780,ENSG00000278222,ENSG00000199489,ENSG00000275524,ENSG00000202499,ENSG00000200638,ENSG00000201907,ENSG00000276844,ENSG00000212528,ENSG00000201634,ENSG00000223628,ENSG00000235160
chr15	25811327	25811941	15:25811327-25811941	ENSG00000200398,ENSG00000201331,ENSG00000201326,ENSG00000199833,ENSG00000201969,ENSG00000199968,ENSG00000200163,ENSG00000201482,ENSG00000200757,ENSG00000201679,ENSG00000199960,ENSG00000273835,ENSG00000199453,ENSG00000200486,ENSG00000201943,ENSG00000199782,ENSG00000200503,ENSG00000200680,ENSG00000270814,ENSG00000212428,ENSG00000206656,ENSG00000207263,ENSG00000207174,ENSG00000206621,ENSG00000207191,ENSG00000275529,ENSG00000207014,ENSG00000207001,ENSG00000207063,ENSG00000241061,ENSG00000280118,ENSG00000185823,ENSG00000287888,ENSG00000260959,ENSG00000260780,ENSG00000260551,ENSG00000259905,ENSG00000199489,ENSG00000275524,ENSG00000200987,ENSG00000202188,ENSG00000200949,ENSG00000200593,ENSG00000199311,ENSG00000201992,ENSG00000200564,ENSG00000272460,ENSG00000200478,ENSG00000201143,ENSG00000202373,ENSG00000212380,ENSG00000239169,ENSG00000235731,ENSG00000223628,ENSG00000212604,ENSG00000258931,ENSG00000235160,ENSG00000287280,ENSG00000235518,ENSG00000214254
chr15	25812085	25812339	15:25812085-25812339	-
chr15	25838662	25838951	15:25838662-25838951	-
chr15	25846225	25846583	15:25846225-25846583	ENSG00000266517
chr15	25848769	25849646	15:25848769-25849646	ENSG00000200398,ENSG00000201331,ENSG00000266517
chr15	25850006	25851209	15:25850006-25851209	ENSG00000200398,ENSG00000201331,ENSG00000201326,ENSG00000199833,ENSG00000201969,ENSG00000199968,ENSG00000200163,ENSG00000201482,ENSG00000200757,ENSG00000201679,ENSG00000199960,ENSG00000273835,ENSG00000199453,ENSG00000200486,ENSG00000201943,ENSG00000199782,ENSG00000200726,ENSG00000278089,ENSG00000200812,ENSG00000200503,ENSG00000200680,ENSG00000199970,ENSG00000199712,ENSG00000201831,ENSG00000270814,ENSG00000212428,ENSG00000279050,ENSG00000252277,ENSG00000207245,ENSG00000278123,ENSG00000251896,ENSG00000251815,ENSG00000252326,ENSG00000207279,ENSG00000279735,ENSG00000287482,ENSG00000207375,ENSG00000275127,ENSG00000277785,ENSG00000278715,ENSG00000261069,ENSG00000207460,ENSG00000206688,ENSG00000206656,ENSG00000207263,ENSG00000207174,ENSG00000206621,ENSG00000207137,ENSG00000207197,ENSG00000206609,ENSG00000200661,ENSG00000206727,ENSG00000207093,ENSG00000207133,ENSG00000207442,ENSG00000207191,ENSG00000275529,ENSG00000207014,ENSG00000207001,ENSG00000207063,ENSG00000274640,ENSG00000257647,ENSG00000239014,ENSG00000276610,ENSG00000279192,ENSG00000276314,ENSG00000224078,ENSG00000242088,ENSG00000241061,ENSG00000280118,ENSG00000185823,ENSG00000286110,ENSG00000287888,ENSG00000260959,ENSG00000260780,ENSG00000260551,ENSG00000259905,ENSG00000260232,ENSG00000206616,ENSG00000286973,ENSG00000182636,ENSG00000261418,ENSG00000286598,ENSG00000261739,ENSG00000199489,ENSG00000275524,ENSG00000201300,ENSG00000200801,ENSG00000199704,ENSG00000200987,ENSG00000202188,ENSG00000200949,ENSG00000200593,ENSG00000199311,ENSG00000201992,ENSG00000202499,ENSG00000200638,ENSG00000201907,ENSG00000200564,ENSG00000272460,ENSG00000200478,ENSG00000201143,ENSG00000202373,ENSG00000202261,ENSG00000280234,ENSG00000212380,ENSG00000276844,ENSG00000212528,ENSG00000201634,ENSG00000239169,ENSG00000261529,ENSG00000235731,ENSG00000223628,ENSG00000206190,ENSG00000266517,ENSG00000259011,ENSG00000258965,ENSG00000212604,ENSG00000258931,ENSG00000259150,ENSG00000235160,ENSG00000287280,ENSG00000166206,ENSG00000278840,ENSG00000235518,ENSG00000186297,ENSG00000259122,ENSG00000182256,ENSG00000228740,ENSG00000214254,ENSG00000200326,ENSG00000258624,ENSG00000261426,ENSG00000258970,ENSG00000259152,ENSG00000259168,ENSG00000258594,ENSG00000287922,ENSG00000258853,ENSG00000232394,ENSG00000228992,ENSG00000256338,ENSG00000261401,ENSG00000261561
chr15	25852596	25852801	15:25852596-25852801	-
chr15	25852892	25853502	15:25852892-25853502	ENSG00000266517
chr15	25860552	25861187	15:25860552-25861187	ENSG00000206190,ENSG00000259011
chr15	25862059	25863788	15:25862059-25863788	ENSG00000206190,ENSG00000259011
chr15	25869719	25870169	15:25869719-25870169	ENSG00000206190,ENSG00000259011
chr15	25880243	25880450	15:25880243-25880450	ENSG00000237850
chr15	25886743	25887071	15:25886743-25887071	-
chr15	25903044	25903559	15:25903044-25903559	ENSG00000206187
chr15	25905011	25905626	15:25905011-25905626	ENSG00000200398,ENSG00000201331,ENSG00000200757,ENSG00000201679,ENSG00000199960,ENSG00000273835,ENSG00000199453,ENSG00000200486,ENSG00000201943,ENSG00000199782,ENSG00000200726,ENSG00000278089,ENSG00000200812,ENSG00000270814,ENSG00000212428,ENSG00000279050,ENSG00000200661,ENSG00000206727,ENSG00000207093,ENSG00000207001,ENSG00000207063,ENSG00000185823,ENSG00000286110,ENSG00000260551,ENSG00000259905,ENSG00000199489,ENSG00000275524,ENSG00000201300,ENSG00000200801,ENSG00000199704,ENSG00000202499,ENSG00000200638,ENSG00000201907,ENSG00000200564,ENSG00000272460,ENSG00000200478,ENSG00000201143,ENSG00000202373,ENSG00000202261,ENSG00000280234,ENSG00000239169,ENSG00000235731,ENSG00000223628,ENSG00000206187,ENSG00000258965,ENSG00000212604,ENSG00000235160,ENSG00000166206,ENSG00000278840,ENSG00000235518
chr15	25933645	25934275	15:25933645-25934275	ENSG00000199960,ENSG00000273835,ENSG00000199453,ENSG00000200486,ENSG00000201943,ENSG00000199782,ENSG00000212428,ENSG00000252277,ENSG00000207245,ENSG00000287482,ENSG00000287888,ENSG00000260959,ENSG00000260551,ENSG00000280234,ENSG00000212380,ENSG00000235731,ENSG00000223628,ENSG00000258965,ENSG00000212604,ENSG00000235160,ENSG00000278840,ENSG00000235518,ENSG00000186297
chr15	26082104	26083104	15:26082104-26083104	ENSG00000200398,ENSG00000201331,ENSG00000201326,ENSG00000199833,ENSG00000201969,ENSG00000199968,ENSG00000200163,ENSG00000201482,ENSG00000200757,ENSG00000201679,ENSG00000199960,ENSG00000273835,ENSG00000199453,ENSG00000200486,ENSG00000201943,ENSG00000199782,ENSG00000200726,ENSG00000278089,ENSG00000200812,ENSG00000200503,ENSG00000200680,ENSG00000199970,ENSG00000199712,ENSG00000201831,ENSG00000270814,ENSG00000212428,ENSG00000279050,ENSG00000252277,ENSG00000207245,ENSG00000278123,ENSG00000251896,ENSG00000251815,ENSG00000252326,ENSG00000207279,ENSG00000279735,ENSG00000287482,ENSG00000207375,ENSG00000275127,ENSG00000277785,ENSG00000278715,ENSG00000261069,ENSG00000207460,ENSG00000206688,ENSG00000206656,ENSG00000207263,ENSG00000207174,ENSG00000206621,ENSG00000207137,ENSG00000207197,ENSG00000206609,ENSG00000200661,ENSG00000206727,ENSG00000207093,ENSG00000207133,ENSG00000207442,ENSG00000207191,ENSG00000275529,ENSG00000207014,ENSG00000207001,ENSG00000207063,ENSG00000274640,ENSG00000257647,ENSG00000224078,ENSG00000242088,ENSG00000241061,ENSG00000280118,ENSG00000185823,ENSG00000286110,ENSG00000287888,ENSG00000260959,ENSG00000260780,ENSG00000260551,ENSG00000259905,ENSG00000260232,ENSG00000206616,ENSG00000286973,ENSG00000182636,ENSG00000199489,ENSG00000275524,ENSG00000201300,ENSG00000200801,ENSG00000199704,ENSG00000200987,ENSG00000202188,ENSG00000200949,ENSG00000200593,ENSG00000199311,ENSG00000201992,ENSG00000202499,ENSG00000200638,ENSG00000201907,ENSG00000200564,ENSG00000272460,ENSG00000200478,ENSG00000201143,ENSG00000202373,ENSG00000202261,ENSG00000280234,ENSG00000212380,ENSG00000276844,ENSG00000212528,ENSG00000201634,ENSG00000239169,ENSG00000261529,ENSG00000235731,ENSG00000223628,ENSG00000212604,ENSG00000258931,ENSG00000259150,ENSG00000235160,ENSG00000287280,ENSG00000166206,ENSG00000278840,ENSG00000235518,ENSG00000186297,ENSG00000259122,ENSG00000182256,ENSG00000228740,ENSG00000214254,ENSG00000200326,ENSG00000258624,ENSG00000261426,ENSG00000258970,ENSG00000259152,ENSG00000259168,ENSG00000258594,ENSG00000287922,ENSG00000232394,ENSG00000228992,ENSG00000256338,ENSG00000261401,ENSG00000261561,ENSG00000266039,ENSG00000260053,ENSG00000183629,ENSG00000276955,ENSG00000261041,ENSG00000261581
chr15	26260544	26260858	15:26260544-26260858	ENSG00000286884,ENSG00000235160
chr15	26848584	26848799	15:26848584-26848799	ENSG00000166206,ENSG00000278840,ENSG00000235518,ENSG00000242793,ENSG00000186297,ENSG00000259122,ENSG00000182256,ENSG00000228740,ENSG00000214254,ENSG00000261426,ENSG00000258970,ENSG00000259152
chr15	27017198	27017615	15:27017198-27017615	ENSG00000235160,ENSG00000287280,ENSG00000166206,ENSG00000278840,ENSG00000186297,ENSG00000259122,ENSG00000182256,ENSG00000228740,ENSG00000214254,ENSG00000200326,ENSG00000258624,ENSG00000261426,ENSG00000258970,ENSG00000259152,ENSG00000259168,ENSG00000258594,ENSG00000258853,ENSG00000232394,ENSG00000228992
chr15	28086070	28086541	15:28086070-28086541	ENSG00000259122,ENSG00000182256,ENSG00000228740,ENSG00000214254,ENSG00000200326,ENSG00000258624,ENSG00000261426,ENSG00000258970,ENSG00000259152,ENSG00000259168,ENSG00000258594,ENSG00000287922,ENSG00000258853,ENSG00000104044,ENSG00000232394,ENSG00000228992,ENSG00000128731,ENSG00000256338,ENSG00000261401,ENSG00000261561,ENSG00000237850,ENSG00000261524,ENSG00000276928,ENSG00000266039,ENSG00000260159,ENSG00000260053,ENSG00000183629,ENSG00000276955,ENSG00000261041,ENSG00000261581,ENSG00000206149,ENSG00000238783
chr15	28094304	28094542	15:28094304-28094542	ENSG00000259168,ENSG00000104044,ENSG00000228992,ENSG00000256338,ENSG00000261524,ENSG00000227717
chr15	28094591	28095381	15:28094591-28095381	ENSG00000200326,ENSG00000258624,ENSG00000261426,ENSG00000258970,ENSG00000259152,ENSG00000259168,ENSG00000258594,ENSG00000287922,ENSG00000258853,ENSG00000104044,ENSG00000232394,ENSG00000228992,ENSG00000128731,ENSG00000256338,ENSG00000261401,ENSG00000261561,ENSG00000261524,ENSG00000266039,ENSG00000260159,ENSG00000260053,ENSG00000183629,ENSG00000276955,ENSG00000261041,ENSG00000227717,ENSG00000261581
chr15	28095618	28097410	15:28095618-28097410	ENSG00000228740,ENSG00000261426,ENSG00000258970,ENSG00000259152,ENSG00000259168,ENSG00000258594,ENSG00000287922,ENSG00000258853,ENSG00000104044,ENSG00000232394,ENSG00000228992,ENSG00000128731,ENSG00000256338,ENSG00000261401,ENSG00000261561,ENSG00000276928,ENSG00000266039,ENSG00000260159,ENSG00000260053,ENSG00000183629,ENSG00000276955,ENSG00000261041,ENSG00000261581,ENSG00000206149
chr15	28098561	28099689	15:28098561-28099689	ENSG00000261426,ENSG00000258970,ENSG00000259152,ENSG00000259168,ENSG00000287922,ENSG00000258853,ENSG00000104044,ENSG00000232394,ENSG00000228992,ENSG00000128731,ENSG00000256338,ENSG00000261401,ENSG00000261561,ENSG00000276928,ENSG00000266039,ENSG00000260159,ENSG00000260053,ENSG00000183629,ENSG00000276955,ENSG00000261041,ENSG00000261581,ENSG00000206149
chr15	28100587	28100840	15:28100587-28100840	ENSG00000104044,ENSG00000256338
chr15	28101117	28101317	15:28101117-28101317	ENSG00000104044,ENSG00000256338
chr15	28106461	28107850	15:28106461-28107850	ENSG00000258624,ENSG00000104044,ENSG00000228992,ENSG00000128731,ENSG00000256338,ENSG00000260159,ENSG00000206149,ENSG00000273818
chr15	28127917	28128476	15:28127917-28128476	ENSG00000186297,ENSG00000259122,ENSG00000182256,ENSG00000228740,ENSG00000214254,ENSG00000200326,ENSG00000258624,ENSG00000261426,ENSG00000258970,ENSG00000259152,ENSG00000259168,ENSG00000258594,ENSG00000287922,ENSG00000258853,ENSG00000232394,ENSG00000228992,ENSG00000128731,ENSG00000256338,ENSG00000261401,ENSG00000261561,ENSG00000153684,ENSG00000276928,ENSG00000266039,ENSG00000284628,ENSG00000260159,ENSG00000263964,ENSG00000260053,ENSG00000183629,ENSG00000276955,ENSG00000261041,ENSG00000261581,ENSG00000206149,ENSG00000254398,ENSG00000274632,ENSG00000260844
chr15	28321721	28322038	15:28321721-28322038	-
chr15	28498117	28498394	15:28498117-28498394	-
chr15	28501456	28501661	15:28501456-28501661	-
chr15	28589003	28589880	15:28589003-28589880	-
chr15	28723377	28723830	15:28723377-28723830	ENSG00000256338,ENSG00000261401,ENSG00000261561,ENSG00000276928,ENSG00000266039,ENSG00000260159,ENSG00000261365,ENSG00000263964,ENSG00000274814,ENSG00000260053,ENSG00000183629,ENSG00000276955,ENSG00000261041,ENSG00000261581,ENSG00000206149,ENSG00000254398,ENSG00000188626,ENSG00000274632,ENSG00000260844,ENSG00000259644
chr15	28728244	28728444	15:28728244-28728444	ENSG00000260159,ENSG00000263964,ENSG00000206149,ENSG00000254398,ENSG00000188626,ENSG00000274632,ENSG00000260844
chr15	28737405	28739278	15:28737405-28739278	ENSG00000182256,ENSG00000214254,ENSG00000258624,ENSG00000258970,ENSG00000259152,ENSG00000259168,ENSG00000258594,ENSG00000228992,ENSG00000261401,ENSG00000261561,ENSG00000266039,ENSG00000260159,ENSG00000260053,ENSG00000183629,ENSG00000276955,ENSG00000261041,ENSG00000261581,ENSG00000206149,ENSG00000188626,ENSG00000274632,ENSG00000261480,ENSG00000248334,ENSG00000260844,ENSG00000259690,ENSG00000179938
chr15	28789794	28790280	15:28789794-28790280	ENSG00000287922,ENSG00000261401,ENSG00000261561,ENSG00000266039,ENSG00000260159,ENSG00000260053,ENSG00000183629,ENSG00000276955,ENSG00000261041,ENSG00000261581,ENSG00000274632,ENSG00000260844,ENSG00000232431,ENSG00000256951,ENSG00000261377,ENSG00000270301,ENSG00000259749,ENSG00000273818
chr15	28831889	28832623	15:28831889-28832623	ENSG00000166206,ENSG00000182256,ENSG00000200326,ENSG00000258624,ENSG00000261426,ENSG00000259168,ENSG00000287922,ENSG00000258853,ENSG00000232394,ENSG00000228992,ENSG00000256338,ENSG00000261401,ENSG00000261561,ENSG00000261497,ENSG00000276928,ENSG00000266039,ENSG00000260159,ENSG00000260053,ENSG00000183629,ENSG00000276955,ENSG00000261041,ENSG00000261581,ENSG00000206149,ENSG00000261377,ENSG00000271616,ENSG00000261649,ENSG00000270301,ENSG00000287894,ENSG00000104059,ENSG00000259814,ENSG00000259300,ENSG00000234664,ENSG00000259647,ENSG00000179938
chr15	28847244	28847603	15:28847244-28847603	ENSG00000228740,ENSG00000214254,ENSG00000232394,ENSG00000256338,ENSG00000261401,ENSG00000261561,ENSG00000276928,ENSG00000266039,ENSG00000284628,ENSG00000260159,ENSG00000260053,ENSG00000183629,ENSG00000276955,ENSG00000261041,ENSG00000261581,ENSG00000261649,ENSG00000270301,ENSG00000287894,ENSG00000259814,ENSG00000259300
chr15	28885917	28886269	15:28885917-28886269	ENSG00000276891,ENSG00000287894,ENSG00000034053
chr15	28903595	28904191	15:28903595-28904191	ENSG00000274532,ENSG00000266039,ENSG00000260159,ENSG00000263964,ENSG00000260053,ENSG00000183629,ENSG00000276955,ENSG00000261041,ENSG00000270301,ENSG00000287894,ENSG00000034053
chr15	28938183	28938470	15:28938183-28938470	ENSG00000256338,ENSG00000261401,ENSG00000261561,ENSG00000266039,ENSG00000260053,ENSG00000183629,ENSG00000276955,ENSG00000261041,ENSG00000261581,ENSG00000206149,ENSG00000034053,ENSG00000273818,ENSG00000270955
chr15	28977471	28977782	15:28977471-28977782	ENSG00000263964,ENSG00000259277,ENSG00000238783,ENSG00000166664
chr15	28993319	28993755	15:28993319-28993755	ENSG00000259168,ENSG00000258853,ENSG00000232394,ENSG00000261401,ENSG00000261561,ENSG00000276928,ENSG00000266039,ENSG00000260159,ENSG00000260053,ENSG00000183629,ENSG00000276955,ENSG00000261041,ENSG00000261581,ENSG00000206149,ENSG00000034053,ENSG00000259277,ENSG00000104059,ENSG00000259749
chr15	28994542	28995394	15:28994542-28995394	ENSG00000232394,ENSG00000261401,ENSG00000261561,ENSG00000276928,ENSG00000266039,ENSG00000260159,ENSG00000260053,ENSG00000183629,ENSG00000276955,ENSG00000261041,ENSG00000261581,ENSG00000206149,ENSG00000034053,ENSG00000259277
chr15	29007707	29008042	15:29007707-29008042	ENSG00000261401,ENSG00000261561,ENSG00000276891,ENSG00000276928,ENSG00000266039,ENSG00000284628,ENSG00000260159,ENSG00000260053,ENSG00000183629,ENSG00000276955,ENSG00000261041,ENSG00000261581
chr15	29102154	29102555	15:29102154-29102555	ENSG00000276928,ENSG00000254398,ENSG00000104059,ENSG00000259749,ENSG00000225930
chr15	29103689	29104154	15:29103689-29104154	ENSG00000287922,ENSG00000258853,ENSG00000256338,ENSG00000261401,ENSG00000261561,ENSG00000276928,ENSG00000266039,ENSG00000260159,ENSG00000260053,ENSG00000183629,ENSG00000276955,ENSG00000261041,ENSG00000261581,ENSG00000206149,ENSG00000254398,ENSG00000104059,ENSG00000259299,ENSG00000252868,ENSG00000259690,ENSG00000259814,ENSG00000259300,ENSG00000259644,ENSG00000259749,ENSG00000259647,ENSG00000260174,ENSG00000229389,ENSG00000179938,ENSG00000225930
chr15	29139820	29140156	15:29139820-29140156	ENSG00000261401,ENSG00000261561,ENSG00000237850,ENSG00000276928,ENSG00000266039,ENSG00000260053,ENSG00000183629,ENSG00000276955,ENSG00000261041,ENSG00000261581,ENSG00000104059,ENSG00000259299,ENSG00000252868,ENSG00000259690,ENSG00000259814,ENSG00000259300,ENSG00000179938,ENSG00000277637,ENSG00000259993
chr15	29142013	29142404	15:29142013-29142404	ENSG00000261401,ENSG00000261561,ENSG00000276928,ENSG00000266039,ENSG00000260053,ENSG00000183629,ENSG00000276955,ENSG00000261041,ENSG00000260444,ENSG00000261581,ENSG00000206149,ENSG00000104059,ENSG00000259299,ENSG00000252868,ENSG00000259690,ENSG00000259814,ENSG00000259300,ENSG00000259647,ENSG00000261792,ENSG00000178081,ENSG00000277637,ENSG00000259993,ENSG00000260784
chr15	29268668	29268868	15:29268668-29268868	ENSG00000104059,ENSG00000259299,ENSG00000252868,ENSG00000185115,ENSG00000259690,ENSG00000238783
chr15	29268920	29271184	15:29268920-29271184	ENSG00000261426,ENSG00000259168,ENSG00000258594,ENSG00000287922,ENSG00000228992,ENSG00000256338,ENSG00000261401,ENSG00000261561,ENSG00000153684,ENSG00000266039,ENSG00000260159,ENSG00000260053,ENSG00000183629,ENSG00000276955,ENSG00000261041,ENSG00000261581,ENSG00000254398,ENSG00000104059,ENSG00000259299,ENSG00000252868,ENSG00000185115,ENSG00000259690,ENSG00000259814,ENSG00000259300,ENSG00000259644,ENSG00000234664,ENSG00000259749,ENSG00000259647,ENSG00000260174,ENSG00000229389,ENSG00000261247,ENSG00000260897,ENSG00000261747,ENSG00000259906,ENSG00000263070,ENSG00000238519,ENSG00000274966,ENSG00000186399,ENSG00000274424
chr15	29271285	29271490	15:29271285-29271490	ENSG00000153684,ENSG00000254398,ENSG00000104059,ENSG00000259299,ENSG00000252868,ENSG00000185115,ENSG00000259690
chr15	29309192	29309464	15:29309192-29309464	ENSG00000261401,ENSG00000261561,ENSG00000266039,ENSG00000274814,ENSG00000260053,ENSG00000183629,ENSG00000276955,ENSG00000261041,ENSG00000261581,ENSG00000206149,ENSG00000104059,ENSG00000259299,ENSG00000252868,ENSG00000259690,ENSG00000259814,ENSG00000259300,ENSG00000259749,ENSG00000259647,ENSG00000179938,ENSG00000273818,ENSG00000261792,ENSG00000178081,ENSG00000277637,ENSG00000259993,ENSG00000279417
chr15	29329269	29329625	15:29329269-29329625	ENSG00000261401,ENSG00000261561,ENSG00000153684,ENSG00000266039,ENSG00000261365,ENSG00000260053,ENSG00000183629,ENSG00000276955,ENSG00000261041,ENSG00000261581,ENSG00000104059,ENSG00000259299,ENSG00000252868,ENSG00000259690,ENSG00000259814,ENSG00000259300,ENSG00000259644,ENSG00000259749,ENSG00000259647,ENSG00000260174,ENSG00000229389,ENSG00000179938,ENSG00000273818,ENSG00000274424,ENSG00000207430
chr15	29668174	29668379	15:29668174-29668379	ENSG00000104059,ENSG00000259814,ENSG00000259300,ENSG00000287334,ENSG00000256802,ENSG00000259644,ENSG00000234664,ENSG00000259749,ENSG00000259647,ENSG00000260174,ENSG00000229389,ENSG00000179938,ENSG00000277637
chr15	29821369	29821818	15:29821369-29821818	ENSG00000104067,ENSG00000259644,ENSG00000234664,ENSG00000259523,ENSG00000259749,ENSG00000259647,ENSG00000260174,ENSG00000229389,ENSG00000179938,ENSG00000273818,ENSG00000269930
chr15	29822070	29822474	15:29822070-29822474	ENSG00000104067,ENSG00000259644,ENSG00000234664,ENSG00000259523,ENSG00000259647,ENSG00000260174,ENSG00000229389,ENSG00000273818
chr15	29822613	29823173	15:29822613-29823173	ENSG00000104067,ENSG00000259644,ENSG00000234664,ENSG00000259523,ENSG00000259749,ENSG00000259647,ENSG00000260174,ENSG00000229389,ENSG00000179938,ENSG00000273818
chr15	29825424	29825740	15:29825424-29825740	ENSG00000261524,ENSG00000104067,ENSG00000259644,ENSG00000234664,ENSG00000259523,ENSG00000260174,ENSG00000229389,ENSG00000207432,ENSG00000279912
chr15	30173335	30173683	15:30173335-30173683	-
chr15	30195950	30196389	15:30195950-30196389	-
chr15	30252577	30252989	15:30252577-30252989	-
chr15	30420704	30420904	15:30420704-30420904	-
chr15	30470876	30471403	15:30470876-30471403	-
chr15	30484286	30484842	15:30484286-30484842	-
chr15	30624293	30624614	15:30624293-30624614	-
chr15	30625483	30626629	15:30625483-30626629	-
chr15	30649852	30650869	15:30649852-30650869	ENSG00000225930,ENSG00000279417,ENSG00000274424,ENSG00000261794,ENSG00000277467,ENSG00000269930,ENSG00000247728,ENSG00000285077,ENSG00000284906,ENSG00000285035,ENSG00000187951,ENSG00000206846,ENSG00000284783,ENSG00000103832,ENSG00000201084,ENSG00000288627,ENSG00000261491,ENSG00000223509
chr15	30823223	30823796	15:30823223-30823796	ENSG00000260444,ENSG00000179938,ENSG00000261247,ENSG00000259906,ENSG00000270055,ENSG00000277467,ENSG00000285077,ENSG00000206846,ENSG00000284783,ENSG00000103832,ENSG00000278696,ENSG00000259845,ENSG00000260382,ENSG00000207257,ENSG00000254912
chr15	30843094	30843432	15:30843094-30843432	ENSG00000261524,ENSG00000260444,ENSG00000260897,ENSG00000261747,ENSG00000277031,ENSG00000261794,ENSG00000206846,ENSG00000284783,ENSG00000103832,ENSG00000278696,ENSG00000260382,ENSG00000207257
chr15	30903529	30904330	15:30903529-30904330	ENSG00000238783,ENSG00000283345,ENSG00000285077,ENSG00000284906,ENSG00000260382,ENSG00000198690,ENSG00000261628,ENSG00000260211,ENSG00000261375
chr15	30954021	30954419	15:30954021-30954419	ENSG00000263964,ENSG00000277467,ENSG00000166912,ENSG00000212526,ENSG00000206987
chr15	30958009	30958577	15:30958009-30958577	ENSG00000260382,ENSG00000166912,ENSG00000212526
chr15	30962218	30962616	15:30962218-30962616	ENSG00000166912,ENSG00000212526
chr15	30974083	30974576	15:30974083-30974576	ENSG00000285077,ENSG00000166912,ENSG00000212526,ENSG00000201084
chr15	30979427	30979942	15:30979427-30979942	ENSG00000206972,ENSG00000178115,ENSG00000261794,ENSG00000166912,ENSG00000201084,ENSG00000279912
chr15	30989037	30989361	15:30989037-30989361	ENSG00000206972,ENSG00000274424,ENSG00000166912
chr15	30990194	30990864	15:30990194-30990864	ENSG00000274814,ENSG00000166912,ENSG00000259720
chr15	30991200	30992336	15:30991200-30992336	ENSG00000274814,ENSG00000270055,ENSG00000247728,ENSG00000285077,ENSG00000284906,ENSG00000284783,ENSG00000260382,ENSG00000198690,ENSG00000166912,ENSG00000259720,ENSG00000207702
chr15	30992422	30992642	15:30992422-30992642	ENSG00000274814,ENSG00000166912,ENSG00000259720
chr15	31004162	31004850	15:31004162-31004850	ENSG00000279417,ENSG00000283345,ENSG00000269930,ENSG00000285077,ENSG00000284906,ENSG00000206846,ENSG00000284783,ENSG00000103832,ENSG00000260382,ENSG00000166912,ENSG00000259720,ENSG00000134160,ENSG00000207702,ENSG00000279912
chr15	31005652	31005937	15:31005652-31005937	ENSG00000283345,ENSG00000259720
chr15	31013833	31014272	15:31013833-31014272	ENSG00000207702
chr15	31023264	31023464	15:31023264-31023464	ENSG00000238783,ENSG00000259720
chr15	31031656	31031957	15:31031656-31031957	ENSG00000259720,ENSG00000134160,ENSG00000207702,ENSG00000201084
chr15	31049046	31049531	15:31049046-31049531	ENSG00000260897,ENSG00000261747,ENSG00000134160,ENSG00000207702,ENSG00000249931
chr15	31049838	31050129	15:31049838-31050129	ENSG00000260897,ENSG00000261747,ENSG00000207702,ENSG00000249931
chr15	31050238	31050667	15:31050238-31050667	ENSG00000134160,ENSG00000207702
chr15	31051473	31052147	15:31051473-31052147	ENSG00000270016,ENSG00000103832,ENSG00000134160,ENSG00000207702,ENSG00000207257
chr15	31080727	31081116	15:31080727-31081116	ENSG00000277637,ENSG00000207702
chr15	31099452	31100209	15:31099452-31100209	ENSG00000279417,ENSG00000284783,ENSG00000134160,ENSG00000207702,ENSG00000254912
chr15	31129300	31129704	15:31129300-31129704	ENSG00000278696,ENSG00000201084
chr15	31197486	31197831	15:31197486-31197831	ENSG00000259993
chr15	31212311	31212726	15:31212311-31212726	ENSG00000259448
chr15	31214761	31214961	15:31214761-31214961	ENSG00000259448
chr15	31215343	31217094	15:31215343-31217094	ENSG00000261247,ENSG00000259906,ENSG00000259993,ENSG00000263070,ENSG00000238519,ENSG00000274966,ENSG00000186399,ENSG00000270055,ENSG00000270016,ENSG00000277467,ENSG00000269930,ENSG00000247728,ENSG00000259448,ENSG00000259772
chr15	31222210	31222511	15:31222210-31222511	ENSG00000259448,ENSG00000259772,ENSG00000260211
chr15	31222742	31223362	15:31222742-31223362	ENSG00000259448,ENSG00000259772,ENSG00000260211
chr15	31223622	31224379	15:31223622-31224379	ENSG00000259448,ENSG00000259772,ENSG00000260211
chr15	31224616	31225132	15:31224616-31225132	ENSG00000279417,ENSG00000270055,ENSG00000247728,ENSG00000285077,ENSG00000284906,ENSG00000259448,ENSG00000259772,ENSG00000260211,ENSG00000261375
chr15	31227819	31228571	15:31227819-31228571	ENSG00000270016,ENSG00000284906,ENSG00000259448,ENSG00000259772
chr15	31229314	31229570	15:31229314-31229570	ENSG00000259772
chr15	31230808	31231017	15:31230808-31231017	ENSG00000207432,ENSG00000260693,ENSG00000259772
chr15	31238236	31238436	15:31238236-31238436	ENSG00000259772
chr15	31255744	31256093	15:31255744-31256093	ENSG00000206972
chr15	31262797	31264673	15:31262797-31264673	ENSG00000259749,ENSG00000259647,ENSG00000261247,ENSG00000277637,ENSG00000259906,ENSG00000225930,ENSG00000263070,ENSG00000238519,ENSG00000274966,ENSG00000186399,ENSG00000274424,ENSG00000215302,ENSG00000270055,ENSG00000270016,ENSG00000269930,ENSG00000247728,ENSG00000285077,ENSG00000284906,ENSG00000206846,ENSG00000284783,ENSG00000103832,ENSG00000260382,ENSG00000259772,ENSG00000259358,ENSG00000277500,ENSG00000206849,ENSG00000274076,ENSG00000270789,ENSG00000277464
chr15	31266102	31267179	15:31266102-31267179	ENSG00000261247,ENSG00000260897,ENSG00000261747,ENSG00000259906,ENSG00000225930,ENSG00000259993,ENSG00000263070,ENSG00000238519,ENSG00000274966,ENSG00000186399,ENSG00000274424,ENSG00000270055,ENSG00000260784,ENSG00000247728,ENSG00000285077,ENSG00000284906,ENSG00000206846,ENSG00000284783,ENSG00000260382,ENSG00000259358,ENSG00000260642
chr15	31268245	31268631	15:31268245-31268631	ENSG00000260897,ENSG00000261747,ENSG00000260784,ENSG00000260642
chr15	31270787	31271067	15:31270787-31271067	ENSG00000261792,ENSG00000178081,ENSG00000207432,ENSG00000201084
chr15	31272854	31273289	15:31272854-31273289	ENSG00000261792,ENSG00000178081,ENSG00000207432,ENSG00000201084
chr15	31303156	31303589	15:31303156-31303589	-
chr15	31320130	31320362	15:31320130-31320362	ENSG00000260211,ENSG00000215304,ENSG00000261708
chr15	31324218	31324533	15:31324218-31324533	ENSG00000260211,ENSG00000215304,ENSG00000261708
chr15	31324917	31325144	15:31324917-31325144	-
chr15	31325482	31329038	15:31325482-31329038	ENSG00000261247,ENSG00000259906,ENSG00000263070,ENSG00000238519,ENSG00000274966,ENSG00000186399,ENSG00000270055,ENSG00000270016,ENSG00000247728,ENSG00000285077,ENSG00000284906,ENSG00000169926,ENSG00000277500,ENSG00000201084
chr15	31330202	31330597	15:31330202-31330597	ENSG00000261794,ENSG00000169926
chr15	31331607	31331959	15:31331607-31331959	ENSG00000261794,ENSG00000169926
chr15	31332074	31332643	15:31332074-31332643	ENSG00000261794,ENSG00000169926
chr15	31333045	31333310	15:31333045-31333310	ENSG00000261794,ENSG00000169926
chr15	31338391	31339593	15:31338391-31339593	ENSG00000261247,ENSG00000259906,ENSG00000263070,ENSG00000238519,ENSG00000274966,ENSG00000186399,ENSG00000270055,ENSG00000247728,ENSG00000285077,ENSG00000169926
chr15	31352270	31352643	15:31352270-31352643	-
chr15	31352745	31354182	15:31352745-31354182	-
chr15	31356826	31357523	15:31356826-31357523	ENSG00000274424,ENSG00000261794
chr15	31360918	31362204	15:31360918-31362204	ENSG00000215302,ENSG00000169926,ENSG00000288627,ENSG00000261491
chr15	31362334	31362732	15:31362334-31362732	ENSG00000215302
chr15	31364706	31365151	15:31364706-31365151	ENSG00000215302
chr15	31365531	31366244	15:31365531-31366244	ENSG00000225930,ENSG00000279417,ENSG00000263070,ENSG00000238519,ENSG00000274966,ENSG00000186399,ENSG00000261794,ENSG00000169926
chr15	31367488	31367967	15:31367488-31367967	ENSG00000279417,ENSG00000169926
chr15	31391836	31393343	15:31391836-31393343	ENSG00000270016,ENSG00000269930,ENSG00000169926
chr15	31393532	31393777	15:31393532-31393777	ENSG00000270016,ENSG00000169926
chr15	31397154	31397765	15:31397154-31397765	ENSG00000179938,ENSG00000261247,ENSG00000259906,ENSG00000259993,ENSG00000263070,ENSG00000238519,ENSG00000274966,ENSG00000186399,ENSG00000274424,ENSG00000270055,ENSG00000269930,ENSG00000247728,ENSG00000285077,ENSG00000284906,ENSG00000169926,ENSG00000259179,ENSG00000277500,ENSG00000288627,ENSG00000261491,ENSG00000274076,ENSG00000270789,ENSG00000244952
chr15	31398598	31398810	15:31398598-31398810	-
chr15	31405236	31405980	15:31405236-31405980	ENSG00000261247,ENSG00000259906,ENSG00000263070,ENSG00000238519,ENSG00000274966,ENSG00000186399,ENSG00000274424,ENSG00000270055,ENSG00000261794,ENSG00000285077,ENSG00000284906,ENSG00000206846,ENSG00000259179,ENSG00000259358,ENSG00000274076,ENSG00000270789,ENSG00000276724
chr15	31427512	31427776	15:31427512-31427776	ENSG00000259179
chr15	31434404	31436672	15:31434404-31436672	ENSG00000259647,ENSG00000179938,ENSG00000261247,ENSG00000259906,ENSG00000225930,ENSG00000263070,ENSG00000238519,ENSG00000274966,ENSG00000186399,ENSG00000261794,ENSG00000277467,ENSG00000247728,ENSG00000285077,ENSG00000284906,ENSG00000206846,ENSG00000259179,ENSG00000259696,ENSG00000288627,ENSG00000261491,ENSG00000206987,ENSG00000274076,ENSG00000270789,ENSG00000276724,ENSG00000232653
chr15	31439316	31439738	15:31439316-31439738	ENSG00000277467
chr15	31440782	31441398	15:31440782-31441398	ENSG00000259890,ENSG00000260128,ENSG00000247728,ENSG00000284906,ENSG00000259696,ENSG00000249931
chr15	31441588	31441788	15:31441588-31441788	ENSG00000259890,ENSG00000260128,ENSG00000249931
chr15	31443453	31444308	15:31443453-31444308	ENSG00000261247,ENSG00000259906,ENSG00000263070,ENSG00000238519,ENSG00000274966,ENSG00000186399,ENSG00000259890,ENSG00000260128,ENSG00000269930,ENSG00000247728,ENSG00000285077,ENSG00000284906,ENSG00000206846,ENSG00000259179,ENSG00000259696,ENSG00000249931
chr15	31447959	31448757	15:31447959-31448757	ENSG00000259696,ENSG00000201084
chr15	31472772	31473662	15:31472772-31473662	ENSG00000273818,ENSG00000238783,ENSG00000274424,ENSG00000284783,ENSG00000259696,ENSG00000232653
chr15	31483262	31483813	15:31483262-31483813	ENSG00000207257,ENSG00000223509,ENSG00000261064
chr15	31488131	31489331	15:31488131-31489331	ENSG00000247728,ENSG00000285077,ENSG00000284906,ENSG00000206846,ENSG00000278696,ENSG00000223509
chr15	31489649	31490245	15:31489649-31490245	-
chr15	31571721	31571976	15:31571721-31571976	ENSG00000277637,ENSG00000277500
chr15	31582731	31583017	15:31582731-31583017	ENSG00000207432,ENSG00000206972,ENSG00000260211
chr15	31609117	31609575	15:31609117-31609575	ENSG00000259358,ENSG00000277500,ENSG00000279912,ENSG00000207257,ENSG00000275776
chr15	31609847	31610096	15:31609847-31610096	ENSG00000259358,ENSG00000279912,ENSG00000207257,ENSG00000275776
chr15	31644851	31645158	15:31644851-31645158	ENSG00000259358,ENSG00000277500,ENSG00000206987
chr15	31647258	31647774	15:31647258-31647774	ENSG00000259749,ENSG00000259647,ENSG00000260174,ENSG00000229389,ENSG00000261247,ENSG00000259906,ENSG00000263070,ENSG00000238519,ENSG00000274966,ENSG00000186399,ENSG00000261794,ENSG00000269930,ENSG00000285077,ENSG00000284906,ENSG00000103832,ENSG00000260382,ENSG00000169918,ENSG00000259358,ENSG00000277500,ENSG00000206849,ENSG00000288627,ENSG00000261491,ENSG00000261279,ENSG00000206987,ENSG00000274076,ENSG00000270789,ENSG00000277464
chr15	31650382	31650582	15:31650382-31650582	ENSG00000284783,ENSG00000169918,ENSG00000259358,ENSG00000277500,ENSG00000232653
chr15	31867866	31868193	15:31867866-31868193	ENSG00000169918,ENSG00000259358,ENSG00000277500,ENSG00000206849,ENSG00000207257
chr15	31869768	31869968	15:31869768-31869968	ENSG00000169918,ENSG00000207257
chr15	31870016	31871412	15:31870016-31871412	ENSG00000277637,ENSG00000261794,ENSG00000169918,ENSG00000259358,ENSG00000277500,ENSG00000206849
chr15	31975414	31975709	15:31975414-31975709	ENSG00000225930,ENSG00000271333,ENSG00000175344,ENSG00000206849,ENSG00000201084,ENSG00000207257,ENSG00000276724
chr15	31975821	31976021	15:31975821-31976021	ENSG00000225930,ENSG00000271333,ENSG00000206849,ENSG00000207257,ENSG00000276724
chr15	31977774	31978673	15:31977774-31978673	ENSG00000225930,ENSG00000271333,ENSG00000259358,ENSG00000277500,ENSG00000175344,ENSG00000206849,ENSG00000201084,ENSG00000207257,ENSG00000223509,ENSG00000276724
chr15	32029353	32029763	15:32029353-32029763	ENSG00000207432,ENSG00000175344
chr15	32029929	32031198	15:32029929-32031198	ENSG00000206972,ENSG00000175344
chr15	32285792	32285992	15:32285792-32285992	-
chr15	32522881	32523250	15:32522881-32523250	-
chr15	32536523	32536861	15:32536523-32536861	-
chr15	32582024	32582353	15:32582024-32582353	-
chr15	32613587	32613905	15:32613587-32613905	-
chr15	32614879	32615087	15:32614879-32615087	-
chr15	32615158	32615880	15:32615158-32615880	-
chr15	32615943	32616143	15:32615943-32616143	-
chr15	32651285	32651616	15:32651285-32651616	ENSG00000238783,ENSG00000259890,ENSG00000260128,ENSG00000206127,ENSG00000262728,ENSG00000244952,ENSG00000198826,ENSG00000285948,ENSG00000166922
chr15	32662683	32662980	15:32662683-32662980	ENSG00000262728,ENSG00000232653,ENSG00000244952,ENSG00000198826,ENSG00000285948,ENSG00000241818
chr15	32675333	32675854	15:32675333-32675854	ENSG00000201084,ENSG00000260642,ENSG00000206127,ENSG00000261375,ENSG00000232653,ENSG00000166922,ENSG00000241818
chr15	32684171	32684617	15:32684171-32684617	ENSG00000175344,ENSG00000261375,ENSG00000276724,ENSG00000232653,ENSG00000285948,ENSG00000166922,ENSG00000241818
chr15	32705579	32705800	15:32705579-32705800	ENSG00000206127,ENSG00000259721,ENSG00000166923
chr15	32718892	32719146	15:32718892-32719146	ENSG00000259721,ENSG00000166923
chr15	32730793	32731119	15:32730793-32731119	ENSG00000259721,ENSG00000166923
chr15	32763344	32763616	15:32763344-32763616	ENSG00000232653
chr15	32802439	32802722	15:32802439-32802722	-
chr15	32833384	32833654	15:32833384-32833654	ENSG00000271333,ENSG00000275776,ENSG00000259392
chr15	32834156	32834553	15:32834156-32834553	ENSG00000238783,ENSG00000271333,ENSG00000275776,ENSG00000262728,ENSG00000198826,ENSG00000259392,ENSG00000212415
chr15	32843500	32843861	15:32843500-32843861	ENSG00000215302,ENSG00000244952,ENSG00000259392,ENSG00000212415
chr15	32849932	32850629	15:32849932-32850629	ENSG00000271078,ENSG00000288627,ENSG00000261491,ENSG00000215304,ENSG00000261708,ENSG00000254912,ENSG00000262728,ENSG00000232653,ENSG00000244952,ENSG00000198826,ENSG00000285948,ENSG00000259392,ENSG00000212415
chr15	32861914	32862141	15:32861914-32862141	-
chr15	32866563	32867655	15:32866563-32867655	ENSG00000274424,ENSG00000178115,ENSG00000261279,ENSG00000206987,ENSG00000232653,ENSG00000198826,ENSG00000248905,ENSG00000212415
chr15	32908215	32909608	15:32908215-32909608	ENSG00000288627,ENSG00000261491,ENSG00000261375,ENSG00000232653,ENSG00000198826,ENSG00000285948,ENSG00000248905,ENSG00000212415
chr15	33005551	33006003	15:33005551-33006003	ENSG00000249931,ENSG00000262728,ENSG00000244952,ENSG00000212415,ENSG00000259686
chr15	33007575	33007860	15:33007575-33007860	ENSG00000212415,ENSG00000259686
chr15	33013770	33014400	15:33013770-33014400	ENSG00000260642,ENSG00000261279,ENSG00000262728,ENSG00000232653,ENSG00000244952,ENSG00000198826,ENSG00000285948,ENSG00000212415,ENSG00000259686
chr15	33031318	33031670	15:33031318-33031670	ENSG00000206127
chr15	33067948	33069114	15:33067948-33069114	ENSG00000277467,ENSG00000248905,ENSG00000212415
chr15	33086543	33086745	15:33086543-33086745	ENSG00000260211
chr15	33098240	33098497	15:33098240-33098497	ENSG00000279958
chr15	33104262	33104720	15:33104262-33104720	ENSG00000279958
chr15	33126044	33126327	15:33126044-33126327	ENSG00000261375
chr15	33126515	33126858	15:33126515-33126858	ENSG00000261375
chr15	33135655	33135855	15:33135655-33135855	ENSG00000206987
chr15	33136185	33136795	15:33136185-33136795	ENSG00000260642,ENSG00000261279,ENSG00000206987,ENSG00000262728,ENSG00000244952,ENSG00000198826
chr15	33148235	33148806	15:33148235-33148806	ENSG00000276724
chr15	33150360	33150612	15:33150360-33150612	-
chr15	33150853	33151503	15:33150853-33151503	ENSG00000288627,ENSG00000261491,ENSG00000206127,ENSG00000274076,ENSG00000270789,ENSG00000262728,ENSG00000277464,ENSG00000244952,ENSG00000198826,ENSG00000248905,ENSG00000212415,ENSG00000279958,ENSG00000259505,ENSG00000287973,ENSG00000159248,ENSG00000250007
chr15	33152446	33153355	15:33152446-33153355	ENSG00000288627,ENSG00000261491,ENSG00000206127,ENSG00000274076,ENSG00000270789,ENSG00000262728,ENSG00000277464,ENSG00000244952,ENSG00000198826,ENSG00000248905
chr15	33154240	33155318	15:33154240-33155318	ENSG00000288627,ENSG00000261491,ENSG00000206127,ENSG00000274076,ENSG00000270789,ENSG00000262728,ENSG00000232653,ENSG00000277464,ENSG00000244952,ENSG00000198826,ENSG00000285948,ENSG00000248905,ENSG00000212415,ENSG00000279958,ENSG00000215296,ENSG00000276702,ENSG00000259408,ENSG00000259505,ENSG00000287973,ENSG00000159248,ENSG00000250007,ENSG00000265102
chr15	33172337	33172706	15:33172337-33172706	-
chr15	33188663	33189222	15:33188663-33189222	ENSG00000248905,ENSG00000260639,ENSG00000215252
chr15	33194365	33195476	15:33194365-33195476	ENSG00000260642,ENSG00000274076,ENSG00000270789,ENSG00000262728,ENSG00000277464,ENSG00000244952,ENSG00000198826,ENSG00000285948,ENSG00000248905,ENSG00000215296,ENSG00000259408,ENSG00000261304
chr15	33201556	33202300	15:33201556-33202300	ENSG00000279912,ENSG00000207257,ENSG00000206987,ENSG00000274076,ENSG00000270789,ENSG00000262728,ENSG00000277464,ENSG00000244952,ENSG00000198826,ENSG00000248905,ENSG00000212415,ENSG00000215296,ENSG00000276702,ENSG00000259408,ENSG00000259287
chr15	33209707	33210375	15:33209707-33210375	ENSG00000215296
chr15	33216377	33216613	15:33216377-33216613	ENSG00000260642
chr15	33226592	33226974	15:33226592-33226974	ENSG00000223509,ENSG00000215296
chr15	33243905	33244105	15:33243905-33244105	ENSG00000215296
chr15	33309626	33309860	15:33309626-33309860	ENSG00000259446,ENSG00000198838
chr15	33370650	33370957	15:33370650-33370957	-
chr15	33375308	33375607	15:33375308-33375607	-
chr15	33378841	33379355	15:33378841-33379355	-
chr15	33448941	33449170	15:33448941-33449170	-
chr15	33509276	33509683	15:33509276-33509683	ENSG00000279912
chr15	33510315	33510531	15:33510315-33510531	-
chr15	33670668	33670868	15:33670668-33670868	ENSG00000207257
chr15	33671450	33671936	15:33671450-33671936	ENSG00000207257,ENSG00000206987,ENSG00000259446,ENSG00000276702,ENSG00000259287
chr15	33675142	33675435	15:33675142-33675435	-
chr15	33700637	33701287	15:33700637-33701287	ENSG00000260211,ENSG00000270789,ENSG00000277464,ENSG00000215296,ENSG00000259446,ENSG00000276702,ENSG00000259408,ENSG00000259287,ENSG00000287840,ENSG00000259505,ENSG00000287973,ENSG00000159248,ENSG00000159251,ENSG00000259336
chr15	33720655	33721340	15:33720655-33721340	ENSG00000223509,ENSG00000261064,ENSG00000198838,ENSG00000200008,ENSG00000276702,ENSG00000259408,ENSG00000259287
chr15	33721855	33722741	15:33721855-33722741	ENSG00000274076,ENSG00000270789,ENSG00000223509,ENSG00000261064,ENSG00000277464,ENSG00000259446,ENSG00000198838,ENSG00000200008,ENSG00000276702,ENSG00000259408,ENSG00000259287,ENSG00000278472,ENSG00000287840,ENSG00000259505,ENSG00000259892,ENSG00000261304,ENSG00000287973,ENSG00000159248,ENSG00000250007,ENSG00000159251
chr15	33730768	33730968	15:33730768-33730968	-
chr15	33754042	33754532	15:33754042-33754532	ENSG00000260642,ENSG00000198838,ENSG00000276702,ENSG00000259408,ENSG00000259287,ENSG00000259505,ENSG00000175265
chr15	33757411	33758304	15:33757411-33758304	ENSG00000274076,ENSG00000270789,ENSG00000223509,ENSG00000277464,ENSG00000198838,ENSG00000276702,ENSG00000259408,ENSG00000259287,ENSG00000278472,ENSG00000287840,ENSG00000259505,ENSG00000261304,ENSG00000287973,ENSG00000159248,ENSG00000250007,ENSG00000159251
chr15	33778745	33779147	15:33778745-33779147	ENSG00000249931,ENSG00000259408
chr15	33780374	33780867	15:33780374-33780867	ENSG00000276702,ENSG00000259408,ENSG00000259287,ENSG00000278472,ENSG00000287840,ENSG00000259505
chr15	33906188	33906398	15:33906188-33906398	ENSG00000276702,ENSG00000259408,ENSG00000259287,ENSG00000259505,ENSG00000279092
chr15	33959860	33960578	15:33959860-33960578	ENSG00000276702,ENSG00000259408,ENSG00000259287,ENSG00000184984,ENSG00000278472,ENSG00000287840,ENSG00000259505
chr15	33962256	33962510	15:33962256-33962510	ENSG00000276702,ENSG00000184984,ENSG00000278472,ENSG00000287840,ENSG00000259505
chr15	34037970	34039372	15:34037970-34039372	ENSG00000276702,ENSG00000169857,ENSG00000184984,ENSG00000278472,ENSG00000287840,ENSG00000259505,ENSG00000243094,ENSG00000279092
chr15	34039447	34040146	15:34039447-34040146	ENSG00000276702,ENSG00000169857,ENSG00000184984,ENSG00000278472,ENSG00000287840,ENSG00000259505,ENSG00000243094,ENSG00000279092
chr15	34061856	34062275	15:34061856-34062275	ENSG00000243094
chr15	34101219	34102510	15:34101219-34102510	ENSG00000206127,ENSG00000223509,ENSG00000244952,ENSG00000259505,ENSG00000134153,ENSG00000243094,ENSG00000182405,ENSG00000134152,ENSG00000128463,ENSG00000259468,ENSG00000221649,ENSG00000260639,ENSG00000259892,ENSG00000159251,ENSG00000259751
chr15	34154831	34155179	15:34154831-34155179	ENSG00000134152,ENSG00000260639
chr15	34161563	34162003	15:34161563-34162003	ENSG00000243094,ENSG00000134152,ENSG00000221649,ENSG00000260639
chr15	34209531	34210479	15:34209531-34210479	ENSG00000223509,ENSG00000259505,ENSG00000134153,ENSG00000243094,ENSG00000182405,ENSG00000134152,ENSG00000128463,ENSG00000259468,ENSG00000221649,ENSG00000279092,ENSG00000215252
chr15	34224210	34224490	15:34224210-34224490	ENSG00000128463
chr15	34224576	34225619	15:34224576-34225619	ENSG00000128463,ENSG00000259468,ENSG00000279092
chr15	34241365	34241733	15:34241365-34241733	ENSG00000259468
chr15	34318520	34319176	15:34318520-34319176	ENSG00000259468,ENSG00000207091,ENSG00000221649,ENSG00000259892
chr15	34333879	34334602	15:34333879-34334602	ENSG00000140199,ENSG00000259468,ENSG00000207091,ENSG00000279092
chr15	34335074	34335934	15:34335074-34335934	ENSG00000140199,ENSG00000259468,ENSG00000207091,ENSG00000182117,ENSG00000184507,ENSG00000176454
chr15	34336128	34336600	15:34336128-34336600	ENSG00000140199,ENSG00000182117,ENSG00000184507
chr15	34337114	34338393	15:34337114-34338393	ENSG00000243094,ENSG00000128463,ENSG00000140199,ENSG00000259468,ENSG00000207091,ENSG00000182117,ENSG00000184507,ENSG00000176454,ENSG00000221649,ENSG00000279092,ENSG00000259917,ENSG00000261559,ENSG00000287973,ENSG00000159251
chr15	34342502	34343431	15:34342502-34343431	ENSG00000140199,ENSG00000182117,ENSG00000184507,ENSG00000279092
chr15	34365257	34365723	15:34365257-34365723	ENSG00000176454,ENSG00000259904,ENSG00000221649
chr15	34366164	34368232	15:34366164-34368232	ENSG00000232653,ENSG00000128463,ENSG00000259468,ENSG00000182117,ENSG00000184507,ENSG00000176454,ENSG00000259904,ENSG00000221649,ENSG00000279092,ENSG00000259917,ENSG00000261559,ENSG00000259892
chr15	34370126	34370363	15:34370126-34370363	ENSG00000176454,ENSG00000259904,ENSG00000221649,ENSG00000221065
chr15	34436386	34436840	15:34436386-34436840	ENSG00000261375,ENSG00000175265,ENSG00000221649,ENSG00000279092,ENSG00000259917,ENSG00000261559,ENSG00000215252,ENSG00000259892
chr15	34436972	34437262	15:34436972-34437262	ENSG00000261375,ENSG00000175265,ENSG00000221649,ENSG00000279092,ENSG00000259917,ENSG00000261559,ENSG00000215252,ENSG00000259892
chr15	34437774	34438006	15:34437774-34438006	ENSG00000261375,ENSG00000175265,ENSG00000221649,ENSG00000279092,ENSG00000259917,ENSG00000261559,ENSG00000215252,ENSG00000259892
chr15	34514212	34515165	15:34514212-34515165	ENSG00000260639,ENSG00000259917,ENSG00000261559,ENSG00000278582,ENSG00000221065,ENSG00000259892
chr15	34523949	34524171	15:34523949-34524171	ENSG00000207257,ENSG00000279092,ENSG00000259917,ENSG00000261559,ENSG00000278582,ENSG00000221065
chr15	34582483	34584396	15:34582483-34584396	ENSG00000215304,ENSG00000261708,ENSG00000223509,ENSG00000261064,ENSG00000175265,ENSG00000261081,ENSG00000215252,ENSG00000221065,ENSG00000259892
chr15	34587950	34588673	15:34587950-34588673	ENSG00000279092,ENSG00000259917,ENSG00000261559,ENSG00000278582,ENSG00000215252,ENSG00000221065,ENSG00000259892,ENSG00000252425,ENSG00000261304,ENSG00000287973,ENSG00000159248
chr15	34594368	34594739	15:34594368-34594739	ENSG00000206127,ENSG00000259917,ENSG00000261559,ENSG00000215252,ENSG00000221065,ENSG00000252425,ENSG00000261304,ENSG00000287973,ENSG00000250007
chr15	34609801	34610116	15:34609801-34610116	ENSG00000259892,ENSG00000252425,ENSG00000261304,ENSG00000287973,ENSG00000159248,ENSG00000250007,ENSG00000159251
chr15	34919911	34920395	15:34919911-34920395	ENSG00000261304,ENSG00000287973,ENSG00000159248,ENSG00000250007,ENSG00000159251,ENSG00000259751,ENSG00000231409
chr15	34969043	34970175	15:34969043-34970175	ENSG00000270304,ENSG00000274216,ENSG00000206676,ENSG00000277202,ENSG00000212511,ENSG00000261191,ENSG00000261635,ENSG00000259737,ENSG00000259395,ENSG00000259639,ENSG00000265098,ENSG00000259245,ENSG00000259217,ENSG00000262728,ENSG00000244952,ENSG00000198826,ENSG00000259287,ENSG00000287840,ENSG00000259505,ENSG00000259468,ENSG00000175265,ENSG00000279092,ENSG00000259917,ENSG00000261559,ENSG00000259892,ENSG00000261304,ENSG00000287973,ENSG00000159248,ENSG00000250007,ENSG00000159251,ENSG00000259751,ENSG00000021776,ENSG00000231409,ENSG00000198146,ENSG00000279364,ENSG00000259181,ENSG00000280396,ENSG00000259587,ENSG00000255192,ENSG00000259397,ENSG00000259336,ENSG00000259592,ENSG00000259516,ENSG00000259710,ENSG00000265102,ENSG00000259688,ENSG00000259411
chr15	34987634	34989037	15:34987634-34989037	ENSG00000259892,ENSG00000261304,ENSG00000250007,ENSG00000159251,ENSG00000259751,ENSG00000231409,ENSG00000198146,ENSG00000279364,ENSG00000259181,ENSG00000280396,ENSG00000259587,ENSG00000255192,ENSG00000259397,ENSG00000259336,ENSG00000259592,ENSG00000259516,ENSG00000265102,ENSG00000259411
chr15	35043405	35043691	15:35043405-35043691	ENSG00000259892,ENSG00000259587,ENSG00000255192,ENSG00000259397,ENSG00000259336,ENSG00000259592,ENSG00000259516
chr15	35078523	35078725	15:35078523-35078725	ENSG00000259665,ENSG00000255192,ENSG00000259397,ENSG00000259336,ENSG00000259592,ENSG00000259516,ENSG00000259710,ENSG00000265102,ENSG00000259688,ENSG00000259411
chr15	35293432	35293660	15:35293432-35293660	ENSG00000265098,ENSG00000259336,ENSG00000259592,ENSG00000259516,ENSG00000259710,ENSG00000259585,ENSG00000265102,ENSG00000259688,ENSG00000259411
chr15	35496581	35497026	15:35496581-35497026	ENSG00000270304,ENSG00000206676,ENSG00000277202,ENSG00000212511,ENSG00000261191,ENSG00000261315,ENSG00000259737,ENSG00000259395,ENSG00000259639,ENSG00000265098,ENSG00000259245,ENSG00000259217,ENSG00000159248,ENSG00000259587,ENSG00000255192,ENSG00000259397,ENSG00000259336,ENSG00000259592,ENSG00000259516,ENSG00000259710,ENSG00000265102,ENSG00000259688,ENSG00000259411
chr15	35505818	35506203	15:35505818-35506203	ENSG00000259737,ENSG00000259395,ENSG00000259639,ENSG00000265098,ENSG00000259245,ENSG00000259217,ENSG00000259336,ENSG00000259592,ENSG00000259516,ENSG00000259710,ENSG00000265102,ENSG00000259688,ENSG00000259411
chr15	35519590	35519898	15:35519590-35519898	ENSG00000259737,ENSG00000259395,ENSG00000259639,ENSG00000265098,ENSG00000259245,ENSG00000259217,ENSG00000265102,ENSG00000259688,ENSG00000259411
chr15	35545147	35547018	15:35545147-35547018	ENSG00000206676,ENSG00000277202,ENSG00000212511,ENSG00000261191,ENSG00000261635,ENSG00000259737,ENSG00000259395,ENSG00000259639,ENSG00000265098,ENSG00000259245,ENSG00000259217,ENSG00000255192,ENSG00000259397,ENSG00000259336,ENSG00000259592,ENSG00000259516,ENSG00000134146,ENSG00000259710,ENSG00000265102,ENSG00000259688,ENSG00000259411,ENSG00000248079
chr15	36578874	36580148	15:36578874-36580148	ENSG00000270304,ENSG00000274216,ENSG00000206676,ENSG00000277202,ENSG00000212511,ENSG00000261191,ENSG00000260582,ENSG00000261315,ENSG00000261635,ENSG00000186073,ENSG00000270500,ENSG00000259737,ENSG00000259395,ENSG00000259639,ENSG00000265098,ENSG00000259245,ENSG00000259217,ENSG00000259516,ENSG00000265102,ENSG00000259688
chr15	36632293	36632581	15:36632293-36632581	ENSG00000212511,ENSG00000261191,ENSG00000260582,ENSG00000261315,ENSG00000261635,ENSG00000259737,ENSG00000259395,ENSG00000259639
chr15	36810808	36811264	15:36810808-36811264	ENSG00000274216,ENSG00000206676,ENSG00000277202,ENSG00000212511,ENSG00000223518,ENSG00000261191,ENSG00000261315,ENSG00000259737,ENSG00000259395,ENSG00000259639,ENSG00000265098,ENSG00000259245
chr15	36814294	36814495	15:36814294-36814495	ENSG00000212511,ENSG00000223518
chr15	36815817	36816082	15:36815817-36816082	ENSG00000277202,ENSG00000212511,ENSG00000223518,ENSG00000261191,ENSG00000259737
chr15	36883667	36883992	15:36883667-36883992	ENSG00000206676,ENSG00000277202,ENSG00000259280,ENSG00000212511
chr15	37097911	37098212	15:37097911-37098212	ENSG00000259460,ENSG00000206676,ENSG00000134138
chr15	37098637	37099436	15:37098637-37099436	ENSG00000274444,ENSG00000259460,ENSG00000206676,ENSG00000277202,ENSG00000134138
chr15	37100261	37100671	15:37100261-37100671	ENSG00000274444,ENSG00000259460,ENSG00000206676,ENSG00000277202,ENSG00000134138,ENSG00000259280
chr15	37100831	37101962	15:37100831-37101962	ENSG00000274444,ENSG00000259460,ENSG00000206676,ENSG00000277202,ENSG00000134138
chr15	37134713	37134913	15:37134713-37134913	ENSG00000274216,ENSG00000206676,ENSG00000277202,ENSG00000259280,ENSG00000212511
chr15	37763697	37764044	15:37763697-37764044	ENSG00000166069,ENSG00000243122,ENSG00000259434,ENSG00000270304,ENSG00000274216,ENSG00000259395,ENSG00000259245
chr15	37765843	37766085	15:37765843-37766085	ENSG00000166069,ENSG00000243122,ENSG00000259434,ENSG00000270304,ENSG00000274216
chr15	37824634	37825467	15:37824634-37825467	ENSG00000259598,ENSG00000166069,ENSG00000243122,ENSG00000259434,ENSG00000270304,ENSG00000274216,ENSG00000206676,ENSG00000277202,ENSG00000212511,ENSG00000261191,ENSG00000261315,ENSG00000259737,ENSG00000259395,ENSG00000259639,ENSG00000265098,ENSG00000259245,ENSG00000259217,ENSG00000265102,ENSG00000259688,ENSG00000259411
chr15	37995788	37996179	15:37995788-37996179	ENSG00000259225
chr15	38002941	38003318	15:38002941-38003318	ENSG00000259225
chr15	38006010	38006747	15:38006010-38006747	ENSG00000259225,ENSG00000166069
chr15	38017575	38018094	15:38017575-38018094	-
chr15	38042632	38043185	15:38042632-38043185	ENSG00000259225,ENSG00000166069
chr15	38053183	38053383	15:38053183-38053383	-
chr15	38054590	38054790	15:38054590-38054790	-
chr15	38059807	38060007	15:38059807-38060007	-
chr15	38068903	38070194	15:38068903-38070194	ENSG00000236914,ENSG00000259225,ENSG00000166069,ENSG00000243122,ENSG00000259434,ENSG00000270304,ENSG00000206676,ENSG00000277202,ENSG00000259737
chr15	38072189	38073313	15:38072189-38073313	ENSG00000236914
chr15	38084265	38084888	15:38084265-38084888	ENSG00000259598,ENSG00000236914,ENSG00000166069,ENSG00000243122,ENSG00000259434,ENSG00000270304,ENSG00000274216,ENSG00000206676,ENSG00000277202,ENSG00000259737,ENSG00000259395
chr15	38085051	38085573	15:38085051-38085573	ENSG00000236914,ENSG00000166069,ENSG00000243122,ENSG00000259434,ENSG00000274216
chr15	38085801	38086368	15:38085801-38086368	ENSG00000236914,ENSG00000166069,ENSG00000243122,ENSG00000259434,ENSG00000274216
chr15	38119989	38120250	15:38119989-38120250	-
chr15	38127459	38127840	15:38127459-38127840	-
chr15	38128308	38128508	15:38128308-38128508	-
chr15	38129383	38130544	15:38129383-38130544	ENSG00000166069,ENSG00000270304
chr15	38130621	38131506	15:38130621-38131506	ENSG00000166069,ENSG00000243122,ENSG00000259434,ENSG00000270304,ENSG00000277202,ENSG00000265098
chr15	38134216	38134763	15:38134216-38134763	ENSG00000166069,ENSG00000270304,ENSG00000277202,ENSG00000265098
chr15	38229669	38230072	15:38229669-38230072	ENSG00000259380
chr15	38242022	38242318	15:38242022-38242318	ENSG00000259380
chr15	38251103	38251673	15:38251103-38251673	ENSG00000166068
chr15	38251815	38253059	15:38251815-38253059	ENSG00000166068
chr15	38253357	38253838	15:38253357-38253838	ENSG00000166068
chr15	38254166	38254851	15:38254166-38254851	ENSG00000166068
chr15	38294232	38294439	15:38294232-38294439	-
chr15	38307214	38307649	15:38307214-38307649	-
chr15	38325287	38325735	15:38325287-38325735	-
chr15	38354477	38354691	15:38354477-38354691	-
chr15	38398038	38398558	15:38398038-38398558	-
chr15	38440288	38441087	15:38440288-38441087	ENSG00000259598
chr15	38453856	38454784	15:38453856-38454784	ENSG00000259598,ENSG00000259326,ENSG00000259192,ENSG00000171262
chr15	38455117	38455771	15:38455117-38455771	ENSG00000259598,ENSG00000259326,ENSG00000259192,ENSG00000171262
chr15	38460465	38461763	15:38460465-38461763	ENSG00000259598,ENSG00000259326,ENSG00000286786,ENSG00000259192,ENSG00000171262
chr15	38474178	38474490	15:38474178-38474490	ENSG00000259598,ENSG00000259326,ENSG00000171262
chr15	38486919	38487303	15:38486919-38487303	ENSG00000259598,ENSG00000259326,ENSG00000286786
chr15	38558132	38558400	15:38558132-38558400	ENSG00000259598,ENSG00000172575
chr15	38563973	38565096	15:38563973-38565096	ENSG00000259598,ENSG00000259326,ENSG00000172575
chr15	38670715	38670980	15:38670715-38670980	ENSG00000175779
chr15	38671605	38672240	15:38671605-38672240	ENSG00000175779,ENSG00000259598,ENSG00000259326,ENSG00000172575
chr15	38672923	38673212	15:38672923-38673212	ENSG00000175779
chr15	38680819	38681055	15:38680819-38681055	ENSG00000259598,ENSG00000259326,ENSG00000172575
chr15	38683726	38683926	15:38683726-38683926	-
chr15	38690709	38690928	15:38690709-38690928	ENSG00000175779
chr15	38696295	38696678	15:38696295-38696678	ENSG00000175779,ENSG00000259598,ENSG00000259326
chr15	38707958	38708166	15:38707958-38708166	ENSG00000175779
chr15	38743090	38743631	15:38743090-38743631	ENSG00000259278,ENSG00000259731
chr15	38817722	38818114	15:38817722-38818114	ENSG00000259278,ENSG00000274281,ENSG00000259731
chr15	38844052	38844621	15:38844052-38844621	ENSG00000259278,ENSG00000274281
chr15	38860233	38860673	15:38860233-38860673	ENSG00000259278,ENSG00000274281,ENSG00000259731
chr15	38865266	38865688	15:38865266-38865688	ENSG00000259278,ENSG00000274281
chr15	38886556	38886884	15:38886556-38886884	ENSG00000259278
chr15	39172024	39172332	15:39172024-39172332	ENSG00000259423
chr15	39263061	39263410	15:39263061-39263410	ENSG00000175746,ENSG00000259345
chr15	39310697	39310916	15:39310697-39310916	ENSG00000259447
chr15	39312984	39313601	15:39312984-39313601	ENSG00000259447
chr15	39327035	39327537	15:39327035-39327537	ENSG00000259390,ENSG00000259447,ENSG00000175746
chr15	39381574	39381831	15:39381574-39381831	-
chr15	39391320	39391578	15:39391320-39391578	-
chr15	39396898	39397518	15:39396898-39397518	ENSG00000259390,ENSG00000175746,ENSG00000259278,ENSG00000259345
chr15	39406578	39406817	15:39406578-39406817	-
chr15	39406998	39407252	15:39406998-39407252	-
chr15	39411488	39412400	15:39411488-39412400	ENSG00000259390,ENSG00000259345
chr15	39413477	39413998	15:39413477-39413998	ENSG00000259390,ENSG00000259278,ENSG00000259345
chr15	39414178	39414578	15:39414178-39414578	-
chr15	39426598	39428155	15:39426598-39428155	ENSG00000259390,ENSG00000175746,ENSG00000259278,ENSG00000259345
chr15	39430039	39430553	15:39430039-39430553	ENSG00000259345
chr15	39433329	39433725	15:39433329-39433725	ENSG00000259345
chr15	39453600	39454153	15:39453600-39454153	ENSG00000259390
chr15	39454228	39454430	15:39454228-39454430	-
chr15	39454622	39454822	15:39454622-39454822	-
chr15	39468262	39468801	15:39468262-39468801	ENSG00000259390,ENSG00000259269
chr15	39468921	39469164	15:39468921-39469164	ENSG00000259269
chr15	39472579	39472956	15:39472579-39472956	ENSG00000259269
chr15	39580077	39581150	15:39580077-39581150	ENSG00000278621,ENSG00000276107,ENSG00000137801
chr15	39592717	39592988	15:39592717-39592988	ENSG00000278621,ENSG00000276107,ENSG00000137801
chr15	39623403	39624045	15:39623403-39624045	ENSG00000259432,ENSG00000150667,ENSG00000278621,ENSG00000276107,ENSG00000137801,ENSG00000259390,ENSG00000259278,ENSG00000259731
chr15	39624616	39625296	15:39624616-39625296	ENSG00000259432,ENSG00000150667,ENSG00000278621,ENSG00000276107,ENSG00000137801,ENSG00000259390,ENSG00000259423,ENSG00000259278,ENSG00000259731,ENSG00000259598
chr15	39629352	39629880	15:39629352-39629880	ENSG00000137801
chr15	39720859	39721366	15:39720859-39721366	-
chr15	39774653	39775042	15:39774653-39775042	ENSG00000259432
chr15	39781818	39783133	15:39781818-39783133	ENSG00000259389,ENSG00000259432,ENSG00000261136,ENSG00000259580,ENSG00000150667
chr15	39784105	39784418	15:39784105-39784418	ENSG00000259432,ENSG00000261136,ENSG00000150667
chr15	39799407	39800005	15:39799407-39800005	ENSG00000259432,ENSG00000259580
chr15	39919754	39921282	15:39919754-39921282	ENSG00000200305,ENSG00000246863,ENSG00000166073
chr15	39933522	39934584	15:39933522-39934584	ENSG00000259389,ENSG00000128829,ENSG00000200305,ENSG00000246863,ENSG00000259432,ENSG00000166073,ENSG00000259580
chr15	39934626	39935026	15:39934626-39935026	ENSG00000259389,ENSG00000128829,ENSG00000200305,ENSG00000246863,ENSG00000166073
chr15	39935713	39936336	15:39935713-39936336	ENSG00000259389,ENSG00000128829
chr15	39939595	39940237	15:39939595-39940237	ENSG00000259389,ENSG00000128829,ENSG00000200305,ENSG00000246863,ENSG00000259432,ENSG00000166073
chr15	40038018	40038249	15:40038018-40038249	ENSG00000248508,ENSG00000140319
chr15	40038485	40039687	15:40038485-40039687	ENSG00000248508,ENSG00000140319,ENSG00000128829
chr15	40040134	40040512	15:40040134-40040512	ENSG00000248508,ENSG00000140319
chr15	40044829	40045521	15:40044829-40045521	ENSG00000259288,ENSG00000156970,ENSG00000259239,ENSG00000104081,ENSG00000275636,ENSG00000259584,ENSG00000248508,ENSG00000140319
chr15	40046794	40048229	15:40046794-40048229	ENSG00000259288,ENSG00000156970,ENSG00000259239,ENSG00000104081,ENSG00000275636,ENSG00000259584,ENSG00000248508,ENSG00000140319
chr15	40054193	40054572	15:40054193-40054572	-
chr15	40055151	40055422	15:40055151-40055422	-
chr15	40058702	40059159	15:40058702-40059159	ENSG00000275636,ENSG00000259584
chr15	40064255	40064844	15:40064255-40064844	ENSG00000275636,ENSG00000259584
chr15	40081647	40082097	15:40081647-40082097	ENSG00000259409,ENSG00000275636,ENSG00000259584
chr15	40082538	40082935	15:40082538-40082935	ENSG00000259409,ENSG00000275636,ENSG00000259584
chr15	40093174	40093655	15:40093174-40093655	ENSG00000259409,ENSG00000275636,ENSG00000259584
chr15	40097918	40098280	15:40097918-40098280	ENSG00000259409,ENSG00000275636,ENSG00000259584
chr15	40098554	40099200	15:40098554-40099200	ENSG00000259409,ENSG00000104081,ENSG00000275636,ENSG00000259584
chr15	40100157	40100510	15:40100157-40100510	ENSG00000104081
chr15	40101228	40101701	15:40101228-40101701	ENSG00000104081
chr15	40104722	40105840	15:40104722-40105840	ENSG00000259239,ENSG00000104081,ENSG00000275636,ENSG00000259584
chr15	40106492	40107462	15:40106492-40107462	ENSG00000259288,ENSG00000156970,ENSG00000259239,ENSG00000259409,ENSG00000104081,ENSG00000275636,ENSG00000259584,ENSG00000248508,ENSG00000140319
chr15	40108336	40109606	15:40108336-40109606	ENSG00000156970,ENSG00000259239,ENSG00000259409,ENSG00000104081,ENSG00000275636,ENSG00000259584,ENSG00000248508,ENSG00000140319
chr15	40115623	40116270	15:40115623-40116270	ENSG00000156970,ENSG00000259239,ENSG00000104081
chr15	40121950	40122723	15:40121950-40122723	ENSG00000259239
chr15	40160526	40161271	15:40160526-40161271	ENSG00000156970,ENSG00000259239
chr15	40217132	40217544	15:40217132-40217544	ENSG00000273786,ENSG00000259288,ENSG00000137843,ENSG00000156970
chr15	40234154	40234584	15:40234154-40234584	ENSG00000279537,ENSG00000260648,ENSG00000273786,ENSG00000259288,ENSG00000137843
chr15	40234727	40235823	15:40234727-40235823	ENSG00000176753,ENSG00000279537,ENSG00000260648,ENSG00000273786,ENSG00000137843
chr15	40238871	40239539	15:40238871-40239539	ENSG00000176753,ENSG00000279537,ENSG00000260648,ENSG00000273786,ENSG00000137843
chr15	40252610	40253365	15:40252610-40253365	ENSG00000279409,ENSG00000176753,ENSG00000279537,ENSG00000137843
chr15	40256472	40257015	15:40256472-40257015	ENSG00000279409,ENSG00000176753,ENSG00000137843
chr15	40266885	40267357	15:40266885-40267357	ENSG00000279409,ENSG00000137843
chr15	40272733	40273066	15:40272733-40273066	ENSG00000259288,ENSG00000137843
chr15	40274671	40275085	15:40274671-40275085	ENSG00000259288,ENSG00000137843
chr15	40275704	40275955	15:40275704-40275955	ENSG00000230778
chr15	40277429	40277927	15:40277429-40277927	ENSG00000273855,ENSG00000230778,ENSG00000259288
chr15	40279439	40279740	15:40279439-40279740	ENSG00000230778
chr15	40282077	40283267	15:40282077-40283267	ENSG00000273855,ENSG00000230778
chr15	40285697	40285925	15:40285697-40285925	ENSG00000273855,ENSG00000230778,ENSG00000137841
chr15	40301370	40301782	15:40301370-40301782	ENSG00000259307,ENSG00000137841
chr15	40306061	40307186	15:40306061-40307186	ENSG00000259198,ENSG00000244705,ENSG00000259307,ENSG00000273855,ENSG00000230778,ENSG00000137841
chr15	40307474	40308284	15:40307474-40308284	ENSG00000259198,ENSG00000244705,ENSG00000259307,ENSG00000273855,ENSG00000230778,ENSG00000137841
chr15	40308386	40309319	15:40308386-40309319	ENSG00000259198,ENSG00000244705,ENSG00000259307,ENSG00000273855,ENSG00000230778,ENSG00000137841
chr15	40310016	40310395	15:40310016-40310395	ENSG00000259198,ENSG00000244705,ENSG00000137841
chr15	40313537	40313974	15:40313537-40313974	ENSG00000259198,ENSG00000244705,ENSG00000273855,ENSG00000230778,ENSG00000137841
chr15	40320973	40321173	15:40320973-40321173	-
chr15	40323117	40324758	15:40323117-40324758	ENSG00000188549,ENSG00000259330,ENSG00000259198,ENSG00000244705
chr15	40330287	40330956	15:40330287-40330956	ENSG00000233041,ENSG00000252714,ENSG00000188549,ENSG00000259330,ENSG00000273855
chr15	40332100	40332688	15:40332100-40332688	ENSG00000252714,ENSG00000188549,ENSG00000259330
chr15	40333649	40334740	15:40333649-40334740	ENSG00000233041,ENSG00000252714,ENSG00000188549,ENSG00000259330,ENSG00000273855,ENSG00000230778
chr15	40335073	40335273	15:40335073-40335273	ENSG00000188549
chr15	40336878	40337147	15:40336878-40337147	ENSG00000252714,ENSG00000188549
chr15	40337956	40338391	15:40337956-40338391	ENSG00000252714,ENSG00000188549
chr15	40340619	40341259	15:40340619-40341259	ENSG00000233041,ENSG00000188549
chr15	40343568	40343851	15:40343568-40343851	ENSG00000233041,ENSG00000188549
chr15	40344599	40344998	15:40344599-40344998	ENSG00000188549
chr15	40357912	40358928	15:40357912-40358928	ENSG00000259368,ENSG00000140323,ENSG00000233041
chr15	40367540	40368681	15:40367540-40368681	ENSG00000128944,ENSG00000259368,ENSG00000140323,ENSG00000233041
chr15	40373084	40373321	15:40373084-40373321	ENSG00000259368,ENSG00000140323
chr15	40379944	40380144	15:40379944-40380144	ENSG00000128944
chr15	40382665	40383379	15:40382665-40383379	ENSG00000128944,ENSG00000259368,ENSG00000140323
chr15	40388744	40389475	15:40388744-40389475	ENSG00000128944
chr15	40398238	40399400	15:40398238-40399400	ENSG00000128928,ENSG00000128944
chr15	40405425	40406252	15:40405425-40406252	ENSG00000128928,ENSG00000128944,ENSG00000259368,ENSG00000140323
chr15	40407275	40407832	15:40407275-40407832	ENSG00000128928
chr15	40420869	40421248	15:40420869-40421248	ENSG00000128928
chr15	40421868	40422351	15:40421868-40422351	ENSG00000128928
chr15	40439334	40440471	15:40439334-40440471	ENSG00000140320
chr15	40440597	40441744	15:40440597-40441744	ENSG00000259536,ENSG00000244251,ENSG00000169105,ENSG00000259211,ENSG00000259364,ENSG00000140320
chr15	40441897	40442425	15:40441897-40442425	ENSG00000259364,ENSG00000140320
chr15	40452130	40452553	15:40452130-40452553	ENSG00000259364,ENSG00000140320
chr15	40453937	40454292	15:40453937-40454292	ENSG00000259364,ENSG00000140320
chr15	40454660	40455445	15:40454660-40455445	ENSG00000244251,ENSG00000259211,ENSG00000259364,ENSG00000140320
chr15	40466496	40466748	15:40466496-40466748	ENSG00000244251,ENSG00000169105,ENSG00000259211,ENSG00000140320
chr15	40468921	40469257	15:40468921-40469257	ENSG00000244251,ENSG00000169105,ENSG00000259211,ENSG00000140320
chr15	40470352	40472144	15:40470352-40472144	ENSG00000259536,ENSG00000244251,ENSG00000169105,ENSG00000259211
chr15	40493480	40493810	15:40493480-40493810	ENSG00000259536,ENSG00000244251
chr15	40507052	40507513	15:40507052-40507513	ENSG00000259254,ENSG00000223313,ENSG00000259536,ENSG00000244251
chr15	40510928	40512024	15:40510928-40512024	ENSG00000223313,ENSG00000259536,ENSG00000244251
chr15	40519781	40520073	15:40519781-40520073	ENSG00000223313
chr15	40528306	40528506	15:40528306-40528506	ENSG00000223313
chr15	40543967	40544447	15:40543967-40544447	ENSG00000259254,ENSG00000223313
chr15	40550318	40551072	15:40550318-40551072	ENSG00000259254,ENSG00000166133,ENSG00000223313,ENSG00000128891
chr15	40564442	40565444	15:40564442-40565444	ENSG00000259254,ENSG00000137812,ENSG00000203573,ENSG00000166133,ENSG00000223313,ENSG00000128891
chr15	40569027	40569900	15:40569027-40569900	ENSG00000137812,ENSG00000203573,ENSG00000166133,ENSG00000128891
chr15	40589830	40590110	15:40589830-40590110	ENSG00000259254,ENSG00000137812,ENSG00000203573
chr15	40593762	40594865	15:40593762-40594865	ENSG00000259254,ENSG00000137812,ENSG00000203573
chr15	40618246	40618446	15:40618246-40618446	ENSG00000259254,ENSG00000265814,ENSG00000137812
chr15	40679082	40679508	15:40679082-40679508	ENSG00000259254
chr15	40694141	40694341	15:40694141-40694341	ENSG00000051180,ENSG00000245849
chr15	40694494	40695888	15:40694494-40695888	ENSG00000051180,ENSG00000245849,ENSG00000259254
chr15	40746422	40746890	15:40746422-40746890	ENSG00000137824
chr15	40754694	40755649	15:40754694-40755649	ENSG00000188277,ENSG00000137880,ENSG00000271236,ENSG00000137824
chr15	40763277	40764560	15:40763277-40764560	ENSG00000188277,ENSG00000137880,ENSG00000271236,ENSG00000137824
chr15	40765228	40765796	15:40765228-40765796	ENSG00000188277,ENSG00000104129,ENSG00000137880,ENSG00000271236,ENSG00000137824
chr15	40768753	40770243	15:40768753-40770243	ENSG00000188277,ENSG00000104129,ENSG00000137880,ENSG00000271236,ENSG00000137824
chr15	40782644	40782966	15:40782644-40782966	ENSG00000104129
chr15	40787429	40787629	15:40787429-40787629	-
chr15	40806840	40808076	15:40806840-40808076	ENSG00000166143,ENSG00000166140,ENSG00000104129,ENSG00000137824,ENSG00000259254
chr15	40808314	40808534	15:40808314-40808534	ENSG00000166140,ENSG00000104129
chr15	40843706	40843906	15:40843706-40843906	ENSG00000166145,ENSG00000261183,ENSG00000166143
chr15	40844189	40845105	15:40844189-40845105	ENSG00000166145,ENSG00000261183,ENSG00000166143
chr15	40845706	40845906	15:40845706-40845906	ENSG00000166145,ENSG00000261183
chr15	40846903	40847939	15:40846903-40847939	ENSG00000240847,ENSG00000274798,ENSG00000104140,ENSG00000166145,ENSG00000261183,ENSG00000166143,ENSG00000259254
chr15	40857609	40858054	15:40857609-40858054	ENSG00000104142,ENSG00000166145
chr15	40859142	40859475	15:40859142-40859475	ENSG00000104142,ENSG00000166145
chr15	40873624	40874503	15:40873624-40874503	ENSG00000274798,ENSG00000104140,ENSG00000166143
chr15	40878860	40879088	15:40878860-40879088	ENSG00000274798,ENSG00000104140
chr15	40891840	40892204	15:40891840-40892204	ENSG00000104142
chr15	40893857	40895304	15:40893857-40895304	ENSG00000240847,ENSG00000104142,ENSG00000274798,ENSG00000104140,ENSG00000166143,ENSG00000259254
chr15	40902510	40903555	15:40902510-40903555	ENSG00000240847,ENSG00000283133,ENSG00000259547,ENSG00000280036,ENSG00000259521,ENSG00000259463,ENSG00000259617,ENSG00000128908,ENSG00000251161,ENSG00000104142
chr15	40903932	40904459	15:40903932-40904459	ENSG00000240847,ENSG00000280036,ENSG00000259521,ENSG00000259617,ENSG00000251161
chr15	40906054	40907156	15:40906054-40907156	ENSG00000240847,ENSG00000283133,ENSG00000259547,ENSG00000280036,ENSG00000259521,ENSG00000259463,ENSG00000259617,ENSG00000128917,ENSG00000251161
chr15	40907282	40907683	15:40907282-40907683	ENSG00000259521,ENSG00000251161
chr15	40926036	40926379	15:40926036-40926379	ENSG00000128917
chr15	40928064	40928264	15:40928064-40928264	ENSG00000128917
chr15	40929115	40929546	15:40929115-40929546	ENSG00000128917
chr15	40939927	40940833	15:40939927-40940833	ENSG00000259521,ENSG00000259617,ENSG00000128965,ENSG00000259405,ENSG00000128917
chr15	40941330	40942871	15:40941330-40942871	ENSG00000240847,ENSG00000280036,ENSG00000259521,ENSG00000259463,ENSG00000259617,ENSG00000128908,ENSG00000128965,ENSG00000259405,ENSG00000128917,ENSG00000251161
chr15	40952735	40953903	15:40952735-40953903	ENSG00000240847,ENSG00000259547,ENSG00000280036,ENSG00000259521,ENSG00000259463,ENSG00000259617,ENSG00000128908,ENSG00000128965,ENSG00000259405,ENSG00000128917
chr15	41013748	41014086	15:41013748-41014086	ENSG00000280036,ENSG00000259521,ENSG00000259463,ENSG00000259617,ENSG00000128908
chr15	41115093	41116922	15:41115093-41116922	ENSG00000240847,ENSG00000283133,ENSG00000259547,ENSG00000128908
chr15	41142147	41142402	15:41142147-41142402	ENSG00000240847,ENSG00000157021,ENSG00000283133
chr15	41169719	41170152	15:41169719-41170152	ENSG00000240847,ENSG00000157021,ENSG00000283133
chr15	41230530	41231961	15:41230530-41231961	ENSG00000259396,ENSG00000187446,ENSG00000240847,ENSG00000178997,ENSG00000259547
chr15	41258936	41259622	15:41258936-41259622	ENSG00000187446,ENSG00000240847
chr15	41283497	41284623	15:41283497-41284623	ENSG00000259396,ENSG00000137804,ENSG00000104147,ENSG00000285920,ENSG00000247556,ENSG00000187446,ENSG00000240847,ENSG00000178997
chr15	41286954	41287374	15:41286954-41287374	ENSG00000259396,ENSG00000285920,ENSG00000247556
chr15	41291022	41292054	15:41291022-41292054	ENSG00000200407,ENSG00000259396,ENSG00000137804,ENSG00000104147,ENSG00000285920,ENSG00000247556,ENSG00000240847,ENSG00000283133,ENSG00000259547
chr15	41332001	41333459	15:41332001-41333459	ENSG00000242866,ENSG00000200407,ENSG00000259396,ENSG00000137804,ENSG00000104147
chr15	41402102	41402784	15:41402102-41402784	ENSG00000200407,ENSG00000137815,ENSG00000137806
chr15	41416521	41418024	15:41416521-41418024	ENSG00000200407,ENSG00000137815,ENSG00000137806
chr15	41483131	41483505	15:41483131-41483505	ENSG00000200407,ENSG00000137815
chr15	41490348	41490786	15:41490348-41490786	ENSG00000062524,ENSG00000137825,ENSG00000200407,ENSG00000137815
chr15	41493013	41494640	15:41493013-41494640	ENSG00000137825,ENSG00000200407,ENSG00000137815
chr15	41495308	41495825	15:41495308-41495825	ENSG00000137825
chr15	41501945	41503045	15:41501945-41503045	ENSG00000062524,ENSG00000137825
chr15	41512744	41514351	15:41512744-41514351	ENSG00000103932,ENSG00000062524,ENSG00000137825,ENSG00000200407
chr15	41543803	41544612	15:41543803-41544612	ENSG00000168781,ENSG00000270702,ENSG00000092445,ENSG00000259838,ENSG00000103932,ENSG00000062524,ENSG00000200407
chr15	41557596	41558187	15:41557596-41558187	ENSG00000092445,ENSG00000259838
chr15	41558617	41560056	15:41558617-41560056	ENSG00000092445,ENSG00000259838
chr15	41585283	41586053	15:41585283-41586053	ENSG00000092445
chr15	41603832	41604520	15:41603832-41604520	ENSG00000260926
chr15	41621107	41621967	15:41621107-41621967	ENSG00000174197,ENSG00000260926
chr15	41630938	41631213	15:41630938-41631213	ENSG00000260926
chr15	41633680	41634015	15:41633680-41634015	ENSG00000260926
chr15	41634179	41634528	15:41634179-41634528	ENSG00000174197,ENSG00000260926
chr15	41647332	41647642	15:41647332-41647642	ENSG00000260926
chr15	41660167	41660991	15:41660167-41660991	ENSG00000270702,ENSG00000174197,ENSG00000260926
chr15	41661539	41662190	15:41661539-41662190	ENSG00000174197
chr15	41690016	41690216	15:41690016-41690216	ENSG00000270702,ENSG00000207766
chr15	41690657	41690857	15:41690657-41690857	ENSG00000270702,ENSG00000207766
chr15	41695824	41696436	15:41695824-41696436	ENSG00000270702,ENSG00000207766,ENSG00000174197,ENSG00000200407
chr15	41772694	41773026	15:41772694-41773026	ENSG00000137802,ENSG00000260814
chr15	41773779	41775228	15:41773779-41775228	ENSG00000249839,ENSG00000278493,ENSG00000200293,ENSG00000243708,ENSG00000168970,ENSG00000243789,ENSG00000250379,ENSG00000137802,ENSG00000260814,ENSG00000270702,ENSG00000174197,ENSG00000200407
chr15	41811439	41811815	15:41811439-41811815	ENSG00000137802,ENSG00000260814
chr15	41827383	41828677	15:41827383-41828677	ENSG00000200293,ENSG00000243708,ENSG00000168970,ENSG00000243789,ENSG00000250379,ENSG00000137802
chr15	41860054	41860458	15:41860054-41860458	ENSG00000264850,ENSG00000200293,ENSG00000243708
chr15	41870846	41871046	15:41870846-41871046	ENSG00000264850,ENSG00000200293,ENSG00000243708
chr15	41881873	41882109	15:41881873-41882109	ENSG00000200293
chr15	41883072	41883774	15:41883072-41883774	ENSG00000257797,ENSG00000278493,ENSG00000174171,ENSG00000264850,ENSG00000200293,ENSG00000137877,ENSG00000243708,ENSG00000168970,ENSG00000243789,ENSG00000250379
chr15	41892814	41893055	15:41892814-41893055	ENSG00000174171,ENSG00000137877
chr15	41894058	41895591	15:41894058-41895591	ENSG00000257797,ENSG00000278493,ENSG00000174171,ENSG00000264850,ENSG00000200293,ENSG00000137877,ENSG00000243708,ENSG00000168970,ENSG00000243789,ENSG00000250379
chr15	41904583	41904963	15:41904583-41904963	ENSG00000278493,ENSG00000243708
chr15	41915396	41915891	15:41915396-41915891	ENSG00000259883,ENSG00000278493
chr15	41916491	41916975	15:41916491-41916975	ENSG00000259883,ENSG00000278493
chr15	41917730	41918003	15:41917730-41918003	ENSG00000259883,ENSG00000278493
chr15	41923553	41924085	15:41923553-41924085	ENSG00000259883,ENSG00000278493
chr15	41926526	41927002	15:41926526-41927002	ENSG00000259883
chr15	41927586	41927988	15:41927586-41927988	ENSG00000259883
chr15	41930272	41930959	15:41930272-41930959	ENSG00000257797,ENSG00000259883,ENSG00000278493,ENSG00000200293,ENSG00000243708
chr15	41933754	41934164	15:41933754-41934164	ENSG00000257797,ENSG00000259883,ENSG00000278493
chr15	41934828	41935268	15:41934828-41935268	ENSG00000168781
chr15	41936721	41936996	15:41936721-41936996	ENSG00000168781
chr15	41937314	41937530	15:41937314-41937530	ENSG00000168781
chr15	41937611	41937946	15:41937611-41937946	ENSG00000168781
chr15	41940599	41940799	15:41940599-41940799	-
chr15	41967677	41968271	15:41967677-41968271	ENSG00000257797,ENSG00000246740,ENSG00000103966
chr15	41968877	41969091	15:41968877-41969091	ENSG00000246740,ENSG00000103966
chr15	41970070	41970319	15:41970070-41970319	ENSG00000246740,ENSG00000103966
chr15	41971403	41973389	15:41971403-41973389	ENSG00000257797,ENSG00000188089,ENSG00000246740,ENSG00000103966,ENSG00000243708,ENSG00000168970,ENSG00000243789,ENSG00000250379
chr15	41989545	41989832	15:41989545-41989832	ENSG00000257797,ENSG00000188089
chr15	42056974	42058195	15:42056974-42058195	ENSG00000159337,ENSG00000257797,ENSG00000188089
chr15	42059930	42060258	15:42059930-42060258	ENSG00000159337,ENSG00000257797,ENSG00000188089
chr15	42084436	42084655	15:42084436-42084655	ENSG00000159337,ENSG00000257797
chr15	42100296	42100801	15:42100296-42100801	ENSG00000258461,ENSG00000168907,ENSG00000159337,ENSG00000257797
chr15	42106428	42106679	15:42106428-42106679	ENSG00000159337
chr15	42106783	42106983	15:42106783-42106983	-
chr15	42108883	42109198	15:42108883-42109198	ENSG00000159337
chr15	42158433	42158633	15:42158433-42158633	ENSG00000166887,ENSG00000168907
chr15	42171133	42171531	15:42171133-42171531	ENSG00000166887,ENSG00000168907
chr15	42182552	42182812	15:42182552-42182812	ENSG00000207712,ENSG00000166887
chr15	42184214	42184642	15:42184214-42184642	ENSG00000168781,ENSG00000201077,ENSG00000258461,ENSG00000260571,ENSG00000207712,ENSG00000166887,ENSG00000168907
chr15	42185800	42186153	15:42185800-42186153	ENSG00000258461,ENSG00000260571,ENSG00000207712,ENSG00000166887,ENSG00000168907
chr15	42207668	42208645	15:42207668-42208645	ENSG00000201077,ENSG00000258461,ENSG00000260571,ENSG00000103978,ENSG00000261002,ENSG00000207712,ENSG00000166887
chr15	42272874	42274703	15:42272874-42274703	ENSG00000201077,ENSG00000092529,ENSG00000258461,ENSG00000260571,ENSG00000214013,ENSG00000103978
chr15	42279300	42279856	15:42279300-42279856	ENSG00000201077,ENSG00000258461,ENSG00000260571,ENSG00000214013,ENSG00000103978
chr15	42402440	42402826	15:42402440-42402826	ENSG00000201077,ENSG00000092529
chr15	42471535	42471846	15:42471535-42471846	ENSG00000201077,ENSG00000103994,ENSG00000258461
chr15	42474775	42475121	15:42474775-42475121	ENSG00000201077
chr15	42490277	42491405	15:42490277-42491405	ENSG00000092531,ENSG00000103994
chr15	42493659	42493996	15:42493659-42493996	ENSG00000092531,ENSG00000103994
chr15	42495173	42496222	15:42495173-42496222	ENSG00000261684,ENSG00000092531,ENSG00000201077,ENSG00000103994
chr15	42502697	42503124	15:42502697-42503124	ENSG00000261684,ENSG00000092531
chr15	42510880	42511475	15:42510880-42511475	ENSG00000261684,ENSG00000092531,ENSG00000201077
chr15	42548175	42549509	15:42548175-42549509	ENSG00000137814,ENSG00000180979,ENSG00000285942,ENSG00000261684
chr15	42549946	42550181	15:42549946-42550181	ENSG00000137814,ENSG00000180979,ENSG00000285942,ENSG00000261684
chr15	42574959	42576383	15:42574959-42576383	ENSG00000260799,ENSG00000278769,ENSG00000260282,ENSG00000159433,ENSG00000260490,ENSG00000261822,ENSG00000137814,ENSG00000180979,ENSG00000285942,ENSG00000261684,ENSG00000092531,ENSG00000201077,ENSG00000103994,ENSG00000258461,ENSG00000260571
chr15	42581220	42581876	15:42581220-42581876	ENSG00000249839,ENSG00000260282,ENSG00000159433,ENSG00000260490,ENSG00000261822,ENSG00000137814,ENSG00000180979,ENSG00000285942,ENSG00000261684,ENSG00000201077,ENSG00000258461
chr15	42608145	42608421	15:42608145-42608421	ENSG00000261684
chr15	42650477	42650677	15:42650477-42650677	ENSG00000261684
chr15	42704432	42704745	15:42704432-42704745	ENSG00000254793,ENSG00000260799,ENSG00000274403,ENSG00000278769
chr15	42736249	42737508	15:42736249-42737508	ENSG00000254793,ENSG00000260799,ENSG00000286877,ENSG00000246283,ENSG00000274403,ENSG00000278769,ENSG00000140326
chr15	42915019	42915289	15:42915019-42915289	ENSG00000254793,ENSG00000260799,ENSG00000128881
chr15	42915906	42916360	15:42915906-42916360	ENSG00000254793,ENSG00000260799,ENSG00000128881
chr15	42919323	42919622	15:42919323-42919622	ENSG00000254793,ENSG00000260799,ENSG00000128881
chr15	42919828	42921409	15:42919828-42921409	ENSG00000254793,ENSG00000260799,ENSG00000286877,ENSG00000128881,ENSG00000274403,ENSG00000278769,ENSG00000140326
chr15	42921473	42921862	15:42921473-42921862	ENSG00000254793,ENSG00000260799,ENSG00000128881
chr15	42926721	42927001	15:42926721-42927001	ENSG00000254793,ENSG00000260799,ENSG00000128881
chr15	43105346	43106565	15:43105346-43106565	ENSG00000281269,ENSG00000159459
chr15	43107753	43107959	15:43107753-43107959	ENSG00000281269,ENSG00000159459
chr15	43122517	43123521	15:43122517-43123521	ENSG00000249839,ENSG00000285117,ENSG00000260928,ENSG00000137842,ENSG00000205871,ENSG00000281269,ENSG00000159459
chr15	43127826	43128069	15:43127826-43128069	ENSG00000260928,ENSG00000137842
chr15	43133263	43134373	15:43133263-43134373	ENSG00000166946,ENSG00000261687,ENSG00000285117,ENSG00000260928,ENSG00000137842,ENSG00000205871,ENSG00000281269,ENSG00000285080,ENSG00000159459
chr15	43143627	43143832	15:43143627-43143832	-
chr15	43144576	43144890	15:43144576-43144890	ENSG00000137842
chr15	43150571	43150828	15:43150571-43150828	-
chr15	43185013	43186293	15:43185013-43186293	ENSG00000260406,ENSG00000166947,ENSG00000166946,ENSG00000261687,ENSG00000285117,ENSG00000137842,ENSG00000285080
chr15	43225420	43225802	15:43225420-43225802	ENSG00000242866,ENSG00000260406,ENSG00000166947,ENSG00000285117
chr15	43238566	43239245	15:43238566-43239245	ENSG00000223572,ENSG00000275601,ENSG00000206991,ENSG00000284772,ENSG00000260406,ENSG00000159495,ENSG00000261679,ENSG00000202211,ENSG00000104055,ENSG00000166947,ENSG00000285117
chr15	43239559	43240388	15:43239559-43240388	ENSG00000260406,ENSG00000104055,ENSG00000166947,ENSG00000285117
chr15	43246441	43246764	15:43246441-43246764	ENSG00000260406,ENSG00000202211,ENSG00000104055
chr15	43249496	43250214	15:43249496-43250214	ENSG00000166763,ENSG00000224677,ENSG00000275601,ENSG00000206991,ENSG00000166762,ENSG00000284772,ENSG00000222398,ENSG00000243871,ENSG00000260406,ENSG00000159495,ENSG00000261679,ENSG00000202211,ENSG00000104055,ENSG00000166947,ENSG00000285117
chr15	43251804	43252243	15:43251804-43252243	ENSG00000260406,ENSG00000202211,ENSG00000104055
chr15	43253490	43253749	15:43253490-43253749	ENSG00000260406,ENSG00000202211,ENSG00000104055
chr15	43253871	43254351	15:43253871-43254351	ENSG00000260406,ENSG00000202211,ENSG00000104055
chr15	43270395	43271141	15:43270395-43271141	ENSG00000275601,ENSG00000242866,ENSG00000260406,ENSG00000159495,ENSG00000261679,ENSG00000104055,ENSG00000166947,ENSG00000285117
chr15	43284359	43284669	15:43284359-43284669	ENSG00000260406,ENSG00000159495,ENSG00000166947,ENSG00000285117
chr15	43285626	43285826	15:43285626-43285826	ENSG00000260406,ENSG00000166947,ENSG00000285117
chr15	43329722	43330856	15:43329722-43330856	ENSG00000249839,ENSG00000206991,ENSG00000243871,ENSG00000168803,ENSG00000168806,ENSG00000260406
chr15	43370425	43371702	15:43370425-43371702	ENSG00000243871,ENSG00000137822,ENSG00000140265
chr15	43440739	43441238	15:43440739-43441238	ENSG00000201136,ENSG00000223572,ENSG00000224677,ENSG00000275601,ENSG00000206991,ENSG00000166762,ENSG00000284772,ENSG00000222398,ENSG00000067369,ENSG00000243871
chr15	43492889	43493688	15:43492889-43493688	ENSG00000201136,ENSG00000166763,ENSG00000223572,ENSG00000249839,ENSG00000224677,ENSG00000275601,ENSG00000206991,ENSG00000166762,ENSG00000284772,ENSG00000222398,ENSG00000242866,ENSG00000166963,ENSG00000067369,ENSG00000243871
chr15	43510205	43511326	15:43510205-43511326	ENSG00000185607,ENSG00000200391,ENSG00000206589,ENSG00000201136,ENSG00000166763,ENSG00000223572,ENSG00000224677,ENSG00000275601,ENSG00000206991,ENSG00000166762,ENSG00000284772,ENSG00000222398,ENSG00000242866,ENSG00000168781,ENSG00000166963,ENSG00000067369,ENSG00000243871,ENSG00000137822
chr15	43511550	43511889	15:43511550-43511889	ENSG00000166963
chr15	43517759	43517997	15:43517759-43517997	ENSG00000249839,ENSG00000166963
chr15	43520190	43520390	15:43520190-43520390	ENSG00000237289,ENSG00000168781
chr15	43743974	43744235	15:43743974-43744235	ENSG00000167004,ENSG00000206589,ENSG00000205771,ENSG00000201136,ENSG00000166763,ENSG00000223572
chr15	43745879	43747315	15:43745879-43747315	ENSG00000128886,ENSG00000167004,ENSG00000206589,ENSG00000205771,ENSG00000201136,ENSG00000166763,ENSG00000223572,ENSG00000249839,ENSG00000224677,ENSG00000275601,ENSG00000206991,ENSG00000166762,ENSG00000284772
chr15	43749693	43750130	15:43749693-43750130	ENSG00000128886,ENSG00000167004,ENSG00000206589,ENSG00000205771,ENSG00000201136,ENSG00000166763,ENSG00000223572,ENSG00000249839,ENSG00000224677,ENSG00000275601,ENSG00000206991,ENSG00000166762
chr15	43776169	43777833	15:43776169-43777833	ENSG00000221792,ENSG00000140264,ENSG00000128886,ENSG00000167004,ENSG00000201136,ENSG00000223572
chr15	43791580	43793903	15:43791580-43793903	ENSG00000200391,ENSG00000242028,ENSG00000184716,ENSG00000221792,ENSG00000140264,ENSG00000262560,ENSG00000128886,ENSG00000223572
chr15	43800076	43801012	15:43800076-43801012	ENSG00000227973,ENSG00000200391,ENSG00000140259,ENSG00000242028,ENSG00000184716,ENSG00000221792,ENSG00000140264,ENSG00000262560,ENSG00000128886
chr15	43808552	43809482	15:43808552-43809482	ENSG00000227973,ENSG00000200391,ENSG00000140259,ENSG00000242028,ENSG00000184716,ENSG00000221792,ENSG00000140264,ENSG00000262560,ENSG00000201136,ENSG00000223572
chr15	43809755	43809955	15:43809755-43809955	ENSG00000140259,ENSG00000242028,ENSG00000184716
chr15	43824313	43824971	15:43824313-43824971	ENSG00000224055,ENSG00000185607,ENSG00000227973,ENSG00000200391,ENSG00000092470,ENSG00000140259,ENSG00000242028,ENSG00000184716,ENSG00000221792,ENSG00000140264
chr15	43826692	43827215	15:43826692-43827215	ENSG00000185607,ENSG00000227973,ENSG00000200391,ENSG00000092470,ENSG00000140259,ENSG00000223572
chr15	43903808	43904072	15:43903808-43904072	ENSG00000224055,ENSG00000185607,ENSG00000227973,ENSG00000171877,ENSG00000200391,ENSG00000242866
chr15	43911234	43911596	15:43911234-43911596	ENSG00000224055,ENSG00000185607,ENSG00000227973,ENSG00000171877,ENSG00000200391
chr15	44194250	44195659	15:44194250-44195659	ENSG00000224055,ENSG00000185607,ENSG00000227973,ENSG00000171877,ENSG00000200391
chr15	44287005	44287415	15:44287005-44287415	ENSG00000166734
chr15	44287791	44289379	15:44287791-44289379	ENSG00000259563,ENSG00000259499,ENSG00000250130,ENSG00000166734,ENSG00000224055,ENSG00000185607,ENSG00000200391,ENSG00000249839
chr15	44295526	44295907	15:44295526-44295907	ENSG00000250130,ENSG00000166734
chr15	44296729	44297714	15:44296729-44297714	ENSG00000259563,ENSG00000259499,ENSG00000250130,ENSG00000166734,ENSG00000224055,ENSG00000185607,ENSG00000227973,ENSG00000200391
chr15	44300455	44300922	15:44300455-44300922	ENSG00000259563,ENSG00000259499,ENSG00000250130,ENSG00000166734,ENSG00000224055,ENSG00000185607,ENSG00000200391
chr15	44308228	44308861	15:44308228-44308861	ENSG00000259499,ENSG00000250130,ENSG00000166734,ENSG00000185607
chr15	44309648	44310039	15:44309648-44310039	ENSG00000259499,ENSG00000250130
chr15	44317719	44318012	15:44317719-44318012	ENSG00000259499,ENSG00000250130
chr15	44426783	44428255	15:44426783-44428255	ENSG00000259563,ENSG00000259335,ENSG00000137770,ENSG00000259595,ENSG00000259499,ENSG00000250130,ENSG00000166734,ENSG00000224055,ENSG00000227973,ENSG00000200391
chr15	44428331	44428658	15:44428331-44428658	ENSG00000137770,ENSG00000259595,ENSG00000259499
chr15	44452448	44452654	15:44452448-44452654	ENSG00000259335,ENSG00000259499
chr15	44468841	44469041	15:44468841-44469041	-
chr15	44536026	44537840	15:44536026-44537840	ENSG00000259659,ENSG00000104131,ENSG00000179523,ENSG00000259563,ENSG00000259499,ENSG00000185607,ENSG00000227973
chr15	44546007	44546817	15:44546007-44546817	ENSG00000259187,ENSG00000259659,ENSG00000104131,ENSG00000179523,ENSG00000259563,ENSG00000259499
chr15	44550180	44550576	15:44550180-44550576	ENSG00000259659,ENSG00000104131,ENSG00000259563
chr15	44578414	44578804	15:44578414-44578804	ENSG00000259231,ENSG00000104133
chr15	44659207	44659504	15:44659207-44659504	ENSG00000104133
chr15	44662539	44664060	15:44662539-44664060	ENSG00000252117,ENSG00000259231,ENSG00000259187,ENSG00000229474,ENSG00000104133
chr15	44666716	44667181	15:44666716-44667181	ENSG00000229474,ENSG00000104133
chr15	44676607	44677023	15:44676607-44677023	ENSG00000259187,ENSG00000206957,ENSG00000229474
chr15	44682278	44682528	15:44682278-44682528	ENSG00000206957,ENSG00000229474
chr15	44682806	44683683	15:44682806-44683683	ENSG00000206957,ENSG00000229474
chr15	44698698	44698959	15:44698698-44698959	ENSG00000206957
chr15	44710070	44710644	15:44710070-44710644	ENSG00000166710,ENSG00000229474,ENSG00000104133
chr15	44711120	44712370	15:44711120-44712370	ENSG00000259231,ENSG00000259187,ENSG00000185880,ENSG00000166710,ENSG00000206957,ENSG00000229474,ENSG00000104133
chr15	44712493	44712987	15:44712493-44712987	ENSG00000166710,ENSG00000229474,ENSG00000104133
chr15	44713649	44714210	15:44713649-44714210	ENSG00000166710,ENSG00000229474
chr15	44719603	44719910	15:44719603-44719910	ENSG00000166710
chr15	44723254	44723462	15:44723254-44723462	-
chr15	44724304	44724949	15:44724304-44724949	ENSG00000185880,ENSG00000166710
chr15	44726414	44727170	15:44726414-44727170	ENSG00000212424,ENSG00000185880,ENSG00000166710,ENSG00000229474,ENSG00000104133
chr15	44728336	44729696	15:44728336-44729696	ENSG00000259231,ENSG00000259742,ENSG00000212424,ENSG00000238845,ENSG00000259187,ENSG00000259479,ENSG00000185880,ENSG00000166710,ENSG00000206957,ENSG00000229474,ENSG00000104133
chr15	44729889	44730416	15:44729889-44730416	ENSG00000185880
chr15	44735426	44736498	15:44735426-44736498	ENSG00000252117,ENSG00000259231,ENSG00000259742,ENSG00000212424,ENSG00000238845,ENSG00000259479,ENSG00000185880,ENSG00000166710,ENSG00000206957,ENSG00000229474,ENSG00000104133,ENSG00000259563
chr15	44784167	44785042	15:44784167-44785042	ENSG00000252117,ENSG00000259231,ENSG00000212424,ENSG00000238845,ENSG00000259187,ENSG00000259479,ENSG00000276121,ENSG00000249839
chr15	44853367	44853704	15:44853367-44853704	ENSG00000212550,ENSG00000167014,ENSG00000252117,ENSG00000259231,ENSG00000259742,ENSG00000212424,ENSG00000238845,ENSG00000259187,ENSG00000259479
chr15	45022492	45024278	15:45022492-45024278	ENSG00000140263,ENSG00000212550,ENSG00000252288,ENSG00000259304,ENSG00000252475,ENSG00000167014,ENSG00000252117,ENSG00000259231,ENSG00000259742,ENSG00000212424,ENSG00000259187,ENSG00000259479
chr15	45037025	45037464	15:45037025-45037464	ENSG00000259352,ENSG00000259418,ENSG00000140263,ENSG00000212550,ENSG00000252288,ENSG00000259304,ENSG00000252475,ENSG00000167014,ENSG00000252117,ENSG00000259231,ENSG00000259742,ENSG00000212424,ENSG00000259187
chr15	45045443	45045829	15:45045443-45045829	ENSG00000259352,ENSG00000252171,ENSG00000259418,ENSG00000140263,ENSG00000212550,ENSG00000252288,ENSG00000259304,ENSG00000252475,ENSG00000167014,ENSG00000259742,ENSG00000238845
chr15	45048542	45049203	15:45048542-45049203	ENSG00000259352,ENSG00000252171,ENSG00000259418,ENSG00000140263,ENSG00000212550,ENSG00000252288,ENSG00000259304,ENSG00000252475,ENSG00000167014,ENSG00000252117,ENSG00000259231,ENSG00000259742,ENSG00000212424,ENSG00000238845,ENSG00000259187,ENSG00000259479
chr15	45112418	45112650	15:45112418-45112650	ENSG00000140274,ENSG00000140279,ENSG00000259352
chr15	45114187	45114467	15:45114187-45114467	ENSG00000140274,ENSG00000140279,ENSG00000259352
chr15	45117833	45118528	15:45117833-45118528	ENSG00000137857,ENSG00000140254,ENSG00000140274,ENSG00000140279,ENSG00000259352,ENSG00000212550,ENSG00000252288,ENSG00000259304,ENSG00000252475,ENSG00000167014,ENSG00000252117,ENSG00000259742,ENSG00000259187
chr15	45122075	45122402	15:45122075-45122402	ENSG00000137857,ENSG00000140254
chr15	45126526	45126881	15:45126526-45126881	ENSG00000137857,ENSG00000140254
chr15	45135362	45135562	15:45135362-45135562	ENSG00000137857
chr15	45154862	45155108	15:45154862-45155108	ENSG00000137857
chr15	45162632	45163636	15:45162632-45163636	ENSG00000259338,ENSG00000261709,ENSG00000279014,ENSG00000259539,ENSG00000137857
chr15	45166384	45168078	15:45166384-45168078	ENSG00000259338,ENSG00000261709,ENSG00000279014,ENSG00000259519,ENSG00000138606,ENSG00000259539,ENSG00000137857
chr15	45169239	45169630	15:45169239-45169630	ENSG00000259519,ENSG00000259539
chr15	45169680	45170027	15:45169680-45170027	ENSG00000259519,ENSG00000259539
chr15	45180177	45180641	15:45180177-45180641	ENSG00000259338,ENSG00000261709,ENSG00000279014,ENSG00000259519,ENSG00000138606
chr15	45181956	45182330	15:45181956-45182330	ENSG00000138606
chr15	45185101	45185491	15:45185101-45185491	ENSG00000138606
chr15	45187944	45188793	15:45187944-45188793	ENSG00000138606
chr15	45197638	45197838	15:45197638-45197838	ENSG00000260035,ENSG00000259932
chr15	45198238	45199448	15:45198238-45199448	ENSG00000259338,ENSG00000261709,ENSG00000279014,ENSG00000260035,ENSG00000259932,ENSG00000138606,ENSG00000259539,ENSG00000259187
chr15	45199492	45199869	15:45199492-45199869	ENSG00000260035,ENSG00000259932,ENSG00000138606
chr15	45200035	45201329	15:45200035-45201329	ENSG00000171763,ENSG00000238941,ENSG00000235390,ENSG00000285597,ENSG00000259520,ENSG00000259338,ENSG00000261709,ENSG00000279014,ENSG00000260035,ENSG00000259932,ENSG00000138606
chr15	45203134	45203559	15:45203134-45203559	ENSG00000259338,ENSG00000261709,ENSG00000279014,ENSG00000260035,ENSG00000259932,ENSG00000138606
chr15	45205062	45205479	15:45205062-45205479	ENSG00000259338,ENSG00000261709,ENSG00000279014,ENSG00000260035,ENSG00000138606
chr15	45278747	45279655	15:45278747-45279655	ENSG00000171763,ENSG00000238941,ENSG00000259433,ENSG00000235390,ENSG00000285597,ENSG00000137860,ENSG00000259520,ENSG00000259338,ENSG00000261709,ENSG00000279014,ENSG00000260035,ENSG00000138606,ENSG00000259539,ENSG00000137857,ENSG00000140254,ENSG00000252288,ENSG00000259304,ENSG00000252475,ENSG00000167014,ENSG00000252117,ENSG00000259742
chr15	45307394	45307646	15:45307394-45307646	ENSG00000235390
chr15	45334265	45334636	15:45334265-45334636	ENSG00000238941,ENSG00000259433,ENSG00000235390
chr15	45377627	45378900	15:45377627-45378900	ENSG00000275672,ENSG00000171766,ENSG00000238941,ENSG00000259433,ENSG00000235390
chr15	45391860	45392900	15:45391860-45392900	ENSG00000171763,ENSG00000275672,ENSG00000171766,ENSG00000238941,ENSG00000259433,ENSG00000235390,ENSG00000259338,ENSG00000261709,ENSG00000279014
chr15	45393866	45394263	15:45393866-45394263	ENSG00000171766,ENSG00000238941,ENSG00000235390
chr15	45401785	45403931	15:45401785-45403931	ENSG00000171763,ENSG00000275672,ENSG00000171766,ENSG00000238941,ENSG00000235390
chr15	45425098	45425475	15:45425098-45425475	ENSG00000284386,ENSG00000166920,ENSG00000171763,ENSG00000249839
chr15	45430311	45430756	15:45430311-45430756	ENSG00000284386,ENSG00000166920
chr15	45445159	45445786	15:45445159-45445786	ENSG00000259354,ENSG00000259342
chr15	45447855	45448787	15:45447855-45448787	ENSG00000223308,ENSG00000259255,ENSG00000287704,ENSG00000285934,ENSG00000259743,ENSG00000207516,ENSG00000179362,ENSG00000259354,ENSG00000284386,ENSG00000259342,ENSG00000166920,ENSG00000171763,ENSG00000238941,ENSG00000235390,ENSG00000259338,ENSG00000261709,ENSG00000279014,ENSG00000252288,ENSG00000259304,ENSG00000252475,ENSG00000167014,ENSG00000252117,ENSG00000259231,ENSG00000259742,ENSG00000212424,ENSG00000259187,ENSG00000259479
chr15	45454480	45455331	15:45454480-45455331	ENSG00000207516,ENSG00000259354,ENSG00000284386,ENSG00000259342,ENSG00000166920,ENSG00000171763,ENSG00000238941,ENSG00000235390,ENSG00000249839
chr15	45455535	45455805	15:45455535-45455805	-
chr15	45456240	45457355	15:45456240-45457355	ENSG00000207516,ENSG00000259354,ENSG00000284386,ENSG00000166920,ENSG00000171763,ENSG00000238941,ENSG00000235390,ENSG00000252117
chr15	45457503	45458398	15:45457503-45458398	ENSG00000284386,ENSG00000166920
chr15	45521588	45521927	15:45521588-45521927	ENSG00000207516,ENSG00000179362,ENSG00000104154
chr15	45522141	45523046	15:45522141-45523046	ENSG00000207516,ENSG00000179362,ENSG00000104154
chr15	45529639	45529901	15:45529639-45529901	ENSG00000207516,ENSG00000179362,ENSG00000104154
chr15	45555594	45555794	15:45555594-45555794	ENSG00000259427,ENSG00000259681,ENSG00000207516,ENSG00000179362
chr15	45556035	45556691	15:45556035-45556691	ENSG00000259427,ENSG00000259681,ENSG00000207516,ENSG00000179362
chr15	45572689	45573009	15:45572689-45573009	ENSG00000259427,ENSG00000207516
chr15	45574029	45574338	15:45574029-45574338	ENSG00000259427
chr15	45583727	45584073	15:45583727-45584073	ENSG00000260170,ENSG00000104164,ENSG00000275709
chr15	45586859	45588254	15:45586859-45588254	ENSG00000200419,ENSG00000260170,ENSG00000104164,ENSG00000275709,ENSG00000259427,ENSG00000207516,ENSG00000179362,ENSG00000104154
chr15	45603898	45604774	15:45603898-45604774	ENSG00000200419,ENSG00000260170,ENSG00000104164,ENSG00000275709,ENSG00000207516,ENSG00000168781
chr15	45606375	45607379	15:45606375-45607379	ENSG00000200419
chr15	45614324	45614578	15:45614324-45614578	ENSG00000249839
chr15	45631831	45632040	15:45631831-45632040	ENSG00000137767
chr15	45634417	45635776	15:45634417-45635776	ENSG00000137767
chr15	45637283	45638005	15:45637283-45638005	ENSG00000137767
chr15	45641291	45641719	15:45641291-45641719	ENSG00000137767
chr15	45642562	45642844	15:45642562-45642844	ENSG00000137767
chr15	45645455	45645655	15:45645455-45645655	-
chr15	45649973	45650504	15:45649973-45650504	ENSG00000137767
chr15	45653819	45654413	15:45653819-45654413	ENSG00000137767
chr15	45704550	45704818	15:45704550-45704818	ENSG00000259200,ENSG00000273972
chr15	45705161	45706001	15:45705161-45706001	ENSG00000287704,ENSG00000259743,ENSG00000259200,ENSG00000273972
chr15	45715558	45715758	15:45715558-45715758	ENSG00000259743,ENSG00000259200
chr15	45799515	45799793	15:45799515-45799793	ENSG00000223308,ENSG00000259255,ENSG00000238456,ENSG00000259743
chr15	46297761	46298080	15:46297761-46298080	ENSG00000259509,ENSG00000223308,ENSG00000259255,ENSG00000238456,ENSG00000287704,ENSG00000285934,ENSG00000238819,ENSG00000259593,ENSG00000259743
chr15	46312173	46312530	15:46312173-46312530	ENSG00000284540,ENSG00000259509,ENSG00000223308,ENSG00000259255,ENSG00000238456,ENSG00000287704,ENSG00000285934,ENSG00000238819,ENSG00000259593,ENSG00000287020,ENSG00000259743
chr15	47183922	47184376	15:47183922-47184376	ENSG00000259554,ENSG00000222343,ENSG00000137872,ENSG00000284540,ENSG00000259509,ENSG00000223308,ENSG00000259255
chr15	47195962	47196365	15:47195962-47196365	ENSG00000259588,ENSG00000259554,ENSG00000222343,ENSG00000137872,ENSG00000284540,ENSG00000259509
chr15	47410354	47410658	15:47410354-47410658	ENSG00000259588,ENSG00000259360,ENSG00000259221,ENSG00000259554,ENSG00000222343,ENSG00000223308
chr15	47422888	47423307	15:47422888-47423307	ENSG00000188467,ENSG00000213862,ENSG00000259588,ENSG00000259360,ENSG00000259221,ENSG00000259554,ENSG00000222343,ENSG00000284540,ENSG00000259509,ENSG00000223308,ENSG00000259255,ENSG00000238456,ENSG00000287704,ENSG00000285934,ENSG00000259743
chr15	47460808	47461158	15:47460808-47461158	ENSG00000259588,ENSG00000259360,ENSG00000259221,ENSG00000259554,ENSG00000222343
chr15	47504116	47505330	15:47504116-47505330	ENSG00000188467,ENSG00000259730,ENSG00000259754,ENSG00000213862,ENSG00000259588,ENSG00000259740,ENSG00000259360,ENSG00000259221,ENSG00000259554,ENSG00000222343,ENSG00000137872,ENSG00000284540,ENSG00000259509,ENSG00000223308,ENSG00000259255,ENSG00000238456,ENSG00000238819,ENSG00000259743
chr15	47506319	47506954	15:47506319-47506954	ENSG00000213862,ENSG00000259588,ENSG00000259554,ENSG00000222343,ENSG00000284540
chr15	47517803	47518169	15:47517803-47518169	ENSG00000213862,ENSG00000259588,ENSG00000259740,ENSG00000259554,ENSG00000222343
chr15	47523502	47524150	15:47523502-47524150	ENSG00000213862,ENSG00000259588,ENSG00000259740,ENSG00000259554,ENSG00000222343
chr15	47707999	47708453	15:47707999-47708453	ENSG00000213862,ENSG00000259588,ENSG00000259554,ENSG00000222343,ENSG00000137872
chr15	47824370	47824585	15:47824370-47824585	ENSG00000259754,ENSG00000259572,ENSG00000213862
chr15	47857800	47858080	15:47857800-47858080	ENSG00000259754,ENSG00000259572,ENSG00000213862
chr15	47959868	47960327	15:47959868-47960327	ENSG00000259730,ENSG00000259754,ENSG00000259572,ENSG00000213862,ENSG00000259588,ENSG00000259554,ENSG00000222343,ENSG00000259509
chr15	47961658	47962619	15:47961658-47962619	ENSG00000259385,ENSG00000188467,ENSG00000259730,ENSG00000259754,ENSG00000259572,ENSG00000213862,ENSG00000259588,ENSG00000259554,ENSG00000222343,ENSG00000137872,ENSG00000284540,ENSG00000259509,ENSG00000223308,ENSG00000259255,ENSG00000238456
chr15	47987671	47988278	15:47987671-47988278	ENSG00000259385,ENSG00000188467,ENSG00000287439,ENSG00000259730,ENSG00000259754,ENSG00000259572,ENSG00000213862,ENSG00000259588,ENSG00000259554,ENSG00000222343,ENSG00000137872,ENSG00000284540,ENSG00000259509,ENSG00000223308,ENSG00000259255,ENSG00000259743
chr15	47997242	47997442	15:47997242-47997442	ENSG00000188467,ENSG00000287439,ENSG00000284540
chr15	48001501	48002261	15:48001501-48002261	ENSG00000259385,ENSG00000188467,ENSG00000287439,ENSG00000259730,ENSG00000259754,ENSG00000259572,ENSG00000213862,ENSG00000259588,ENSG00000259554,ENSG00000222343,ENSG00000284540,ENSG00000259509,ENSG00000238456,ENSG00000259743
chr15	48002358	48003238	15:48002358-48003238	ENSG00000259385,ENSG00000188467,ENSG00000287439,ENSG00000259730,ENSG00000259754,ENSG00000259572,ENSG00000213862,ENSG00000259588,ENSG00000259554,ENSG00000222343,ENSG00000284540,ENSG00000259509,ENSG00000223308,ENSG00000259255,ENSG00000238456,ENSG00000287704,ENSG00000259743
chr15	48177169	48178534	15:48177169-48178534	ENSG00000259385,ENSG00000259235,ENSG00000074803,ENSG00000233932,ENSG00000104177,ENSG00000188467
chr15	48190995	48191226	15:48190995-48191226	ENSG00000259385,ENSG00000259235,ENSG00000074803,ENSG00000233932,ENSG00000188467
chr15	48250710	48250910	15:48250710-48250910	ENSG00000259385,ENSG00000074803,ENSG00000188467
chr15	48285769	48286006	15:48285769-48286006	ENSG00000188467
chr15	48330824	48332382	15:48330824-48332382	ENSG00000273925,ENSG00000274654,ENSG00000286947,ENSG00000128951,ENSG00000202542,ENSG00000259488,ENSG00000259385,ENSG00000188467
chr15	48352496	48352793	15:48352496-48352793	-
chr15	48380231	48380431	15:48380231-48380431	-
chr15	48472826	48473026	15:48472826-48473026	ENSG00000274654,ENSG00000286947,ENSG00000166147
chr15	48507409	48507768	15:48507409-48507768	ENSG00000273925,ENSG00000274654,ENSG00000286947,ENSG00000166147
chr15	48645286	48646161	15:48645286-48646161	ENSG00000273925,ENSG00000259705,ENSG00000274654,ENSG00000286947,ENSG00000166147
chr15	48754716	48754933	15:48754716-48754933	ENSG00000259469,ENSG00000259216,ENSG00000273925
chr15	48794498	48795282	15:48794498-48795282	ENSG00000259670,ENSG00000259469,ENSG00000259216,ENSG00000103995,ENSG00000273925,ENSG00000274654,ENSG00000286947,ENSG00000166147,ENSG00000259255
chr15	48796922	48797514	15:48796922-48797514	ENSG00000259670,ENSG00000259469,ENSG00000259216,ENSG00000273925,ENSG00000274654,ENSG00000286947
chr15	48801098	48801372	15:48801098-48801372	-
chr15	48810270	48811964	15:48810270-48811964	ENSG00000200120,ENSG00000259656,ENSG00000259602,ENSG00000259700,ENSG00000259670,ENSG00000259469,ENSG00000259216,ENSG00000103995,ENSG00000273925,ENSG00000274654,ENSG00000286947
chr15	48862034	48862254	15:48862034-48862254	ENSG00000200120
chr15	48862668	48863008	15:48862668-48863008	-
chr15	48877699	48878713	15:48877699-48878713	ENSG00000200120,ENSG00000259656,ENSG00000259602,ENSG00000255302,ENSG00000185634
chr15	48962994	48964477	15:48962994-48964477	ENSG00000259500,ENSG00000259602,ENSG00000185634
chr15	48966638	48967118	15:48966638-48967118	ENSG00000259656,ENSG00000259500,ENSG00000259602,ENSG00000185634
chr15	48975643	48976430	15:48975643-48976430	ENSG00000200120,ENSG00000259656,ENSG00000207105,ENSG00000138593,ENSG00000259500,ENSG00000259602
chr15	48992561	48992891	15:48992561-48992891	ENSG00000200120,ENSG00000259656,ENSG00000207105,ENSG00000138593,ENSG00000259602
chr15	49045608	49047016	15:49045608-49047016	ENSG00000200120,ENSG00000259656,ENSG00000265942,ENSG00000138593,ENSG00000259602
chr15	49063565	49063775	15:49063565-49063775	ENSG00000259656
chr15	49154971	49156393	15:49154971-49156393	ENSG00000275580,ENSG00000259545,ENSG00000264210,ENSG00000259467,ENSG00000156958,ENSG00000200120,ENSG00000166200,ENSG00000259656
chr15	49169773	49170916	15:49169773-49170916	ENSG00000259545,ENSG00000264210,ENSG00000259467,ENSG00000156958,ENSG00000200120,ENSG00000166200
chr15	49190505	49190999	15:49190505-49190999	ENSG00000276593,ENSG00000275580,ENSG00000243338,ENSG00000259545,ENSG00000156958,ENSG00000200120,ENSG00000259656
chr15	49235465	49235948	15:49235465-49235948	ENSG00000259188,ENSG00000140285,ENSG00000259531,ENSG00000276593,ENSG00000275580,ENSG00000156958
chr15	49379840	49380375	15:49379840-49380375	ENSG00000259531,ENSG00000276593,ENSG00000275580
chr15	49387521	49387809	15:49387521-49387809	ENSG00000259531,ENSG00000276593,ENSG00000275580
chr15	49438976	49439409	15:49438976-49439409	ENSG00000140285
chr15	49440002	49440482	15:49440002-49440482	ENSG00000259188,ENSG00000259388,ENSG00000140285,ENSG00000259531,ENSG00000276593,ENSG00000275580
chr15	49620093	49621956	15:49620093-49621956	ENSG00000259188,ENSG00000259388,ENSG00000104047,ENSG00000166262
chr15	49706450	49707387	15:49706450-49707387	ENSG00000259188,ENSG00000259388,ENSG00000276593,ENSG00000275580
chr15	49713316	49713742	15:49713316-49713742	ENSG00000259388
chr15	49714981	49715589	15:49714981-49715589	ENSG00000259188,ENSG00000259388
chr15	49718190	49718605	15:49718190-49718605	ENSG00000259388
chr15	49718983	49719184	15:49718983-49719184	-
chr15	49721607	49721990	15:49721607-49721990	ENSG00000259388
chr15	49731450	49732406	15:49731450-49732406	ENSG00000259188,ENSG00000259388
chr15	49985969	49986246	15:49985969-49986246	ENSG00000201086,ENSG00000259188
chr15	50051073	50051351	15:50051073-50051351	ENSG00000259188
chr15	50051855	50052118	15:50051855-50052118	ENSG00000259188
chr15	50053130	50053802	15:50053130-50053802	ENSG00000259188,ENSG00000104043
chr15	50055264	50056228	15:50055264-50056228	ENSG00000259188,ENSG00000259388,ENSG00000276593
chr15	50059830	50060268	15:50059830-50060268	-
chr15	50064256	50065142	15:50064256-50065142	ENSG00000200605,ENSG00000259188,ENSG00000259388,ENSG00000276593,ENSG00000275580
chr15	50066071	50066700	15:50066071-50066700	ENSG00000259188,ENSG00000259388,ENSG00000276593
chr15	50067370	50067714	15:50067370-50067714	-
chr15	50096100	50096601	15:50096100-50096601	-
chr15	50107310	50108141	15:50107310-50108141	ENSG00000200605,ENSG00000259188,ENSG00000104043,ENSG00000259388,ENSG00000276593,ENSG00000275580,ENSG00000259656
chr15	50109284	50109497	15:50109284-50109497	-
chr15	50109745	50109988	15:50109745-50109988	ENSG00000104043
chr15	50110296	50110846	15:50110296-50110846	ENSG00000104043
chr15	50112226	50112630	15:50112226-50112630	ENSG00000104043
chr15	50112683	50114869	15:50112683-50114869	ENSG00000104043
chr15	50116497	50116730	15:50116497-50116730	ENSG00000104043
chr15	50128215	50128691	15:50128215-50128691	ENSG00000104043
chr15	50134466	50135600	15:50134466-50135600	ENSG00000200605,ENSG00000259188,ENSG00000259388,ENSG00000276593,ENSG00000275580
chr15	50137397	50137734	15:50137397-50137734	-
chr15	50144319	50144616	15:50144319-50144616	-
chr15	50166249	50166571	15:50166249-50166571	ENSG00000200605
chr15	50182125	50183014	15:50182125-50183014	ENSG00000200605,ENSG00000140284,ENSG00000104043
chr15	50183567	50183876	15:50183567-50183876	ENSG00000200605,ENSG00000140284
chr15	50241701	50241930	15:50241701-50241930	ENSG00000241175,ENSG00000200605
chr15	50247770	50248207	15:50247770-50248207	ENSG00000241175,ENSG00000140287,ENSG00000200605
chr15	50257854	50258286	15:50257854-50258286	ENSG00000140287,ENSG00000200605
chr15	50260420	50260870	15:50260420-50260870	ENSG00000140287,ENSG00000200605
chr15	50262617	50262967	15:50262617-50262967	ENSG00000140287
chr15	50315998	50316227	15:50315998-50316227	-
chr15	50340477	50340826	15:50340477-50340826	ENSG00000242737,ENSG00000252376,ENSG00000244879,ENSG00000285410,ENSG00000271819
chr15	50341748	50341954	15:50341748-50341954	ENSG00000285410,ENSG00000271819
chr15	50350110	50350879	15:50350110-50350879	ENSG00000244879,ENSG00000285410,ENSG00000271819,ENSG00000104064
chr15	50353021	50355938	15:50353021-50355938	ENSG00000242737,ENSG00000252376,ENSG00000284284,ENSG00000259715,ENSG00000244879,ENSG00000285410,ENSG00000271819,ENSG00000104064
chr15	50358583	50359283	15:50358583-50359283	ENSG00000242737,ENSG00000252376,ENSG00000284284,ENSG00000259715,ENSG00000244879,ENSG00000285410,ENSG00000104064
chr15	50377786	50378747	15:50377786-50378747	ENSG00000170236,ENSG00000242737,ENSG00000252376,ENSG00000284284,ENSG00000259715,ENSG00000244879,ENSG00000104064
chr15	50382459	50382856	15:50382459-50382856	ENSG00000170236,ENSG00000242737,ENSG00000252376,ENSG00000284284,ENSG00000259715
chr15	50390467	50391096	15:50390467-50391096	ENSG00000259684,ENSG00000170236,ENSG00000242737,ENSG00000252376,ENSG00000138592,ENSG00000259465,ENSG00000284284,ENSG00000259715,ENSG00000104064
chr15	50423967	50424805	15:50423967-50424805	ENSG00000259684,ENSG00000170236,ENSG00000242737,ENSG00000252376,ENSG00000138592,ENSG00000259465,ENSG00000284284,ENSG00000259715,ENSG00000244879,ENSG00000104064
chr15	50675796	50675996	15:50675796-50675996	-
chr15	50685912	50687494	15:50685912-50687494	ENSG00000081014,ENSG00000273674,ENSG00000241130,ENSG00000259773,ENSG00000279665,ENSG00000138600,ENSG00000243027,ENSG00000288645,ENSG00000259684,ENSG00000092439,ENSG00000170236,ENSG00000242737,ENSG00000252376
chr15	50762511	50762828	15:50762511-50762828	ENSG00000241130,ENSG00000259773,ENSG00000279665,ENSG00000138600
chr15	50764554	50764754	15:50764554-50764754	ENSG00000241130,ENSG00000259773,ENSG00000279665,ENSG00000138600
chr15	50765135	50766165	15:50765135-50766165	ENSG00000241130,ENSG00000259773,ENSG00000279665,ENSG00000138600,ENSG00000243027,ENSG00000288645,ENSG00000259684,ENSG00000092439,ENSG00000170236,ENSG00000242737,ENSG00000252376
chr15	50873846	50874325	15:50873846-50874325	ENSG00000241130,ENSG00000259773,ENSG00000279665,ENSG00000259684
chr15	50876943	50877176	15:50876943-50877176	ENSG00000273674
chr15	50878803	50879272	15:50878803-50879272	ENSG00000273674
chr15	50880559	50880950	15:50880559-50880950	ENSG00000273674,ENSG00000241130,ENSG00000259773,ENSG00000279665,ENSG00000259684
chr15	50883893	50884392	15:50883893-50884392	ENSG00000273674,ENSG00000241130,ENSG00000259773,ENSG00000279665,ENSG00000259684,ENSG00000170236
chr15	50885153	50886212	15:50885153-50886212	ENSG00000259378,ENSG00000081014,ENSG00000273674,ENSG00000241130,ENSG00000259773,ENSG00000279665,ENSG00000259684,ENSG00000092439,ENSG00000170236,ENSG00000242737,ENSG00000252376
chr15	50886915	50887320	15:50886915-50887320	ENSG00000081014,ENSG00000273674,ENSG00000241130,ENSG00000259773,ENSG00000279665,ENSG00000259684,ENSG00000170236
chr15	50906976	50909351	15:50906976-50909351	ENSG00000081014,ENSG00000273674,ENSG00000279665,ENSG00000259684,ENSG00000170236
chr15	50911544	50912147	15:50911544-50912147	ENSG00000259378,ENSG00000081014,ENSG00000273674,ENSG00000279665,ENSG00000259684,ENSG00000170236,ENSG00000242737
chr15	50933353	50933610	15:50933353-50933610	ENSG00000259378
chr15	50934387	50934587	15:50934387-50934587	ENSG00000259378
chr15	51004045	51004565	15:51004045-51004565	ENSG00000259240,ENSG00000081014
chr15	51048252	51048734	15:51048252-51048734	ENSG00000259204,ENSG00000259240
chr15	51051804	51052087	15:51051804-51052087	ENSG00000259204,ENSG00000259240
chr15	51071514	51071974	15:51071514-51071974	ENSG00000259204,ENSG00000259240
chr15	51077001	51077895	15:51077001-51077895	ENSG00000259204,ENSG00000183578,ENSG00000259240,ENSG00000259378
chr15	51093777	51094230	15:51093777-51094230	ENSG00000183578
chr15	51094463	51094966	15:51094463-51094966	ENSG00000183578
chr15	51097055	51098424	15:51097055-51098424	ENSG00000183578
chr15	51117226	51117571	15:51117226-51117571	-
chr15	51121024	51121670	15:51121024-51121670	ENSG00000259668,ENSG00000259678,ENSG00000259194,ENSG00000270378,ENSG00000259204,ENSG00000183578,ENSG00000259240,ENSG00000259378,ENSG00000259684,ENSG00000170236,ENSG00000252376
chr15	51126749	51127375	15:51126749-51127375	ENSG00000259668,ENSG00000183578,ENSG00000259240,ENSG00000259378,ENSG00000170236
chr15	51162782	51163633	15:51162782-51163633	ENSG00000259194
chr15	51180036	51180319	15:51180036-51180319	-
chr15	51186249	51186509	15:51186249-51186509	-
chr15	51189600	51190236	15:51189600-51190236	ENSG00000259668
chr15	51192519	51193124	15:51192519-51193124	-
chr15	51202791	51203187	15:51202791-51203187	-
chr15	51223684	51224019	15:51223684-51224019	ENSG00000137869
chr15	51227883	51228890	15:51227883-51228890	ENSG00000259194,ENSG00000266593,ENSG00000137869
chr15	51243796	51244135	15:51243796-51244135	ENSG00000266593,ENSG00000137869
chr15	51267144	51267696	15:51267144-51267696	-
chr15	51281470	51281702	15:51281470-51281702	ENSG00000259701
chr15	51283072	51283347	15:51283072-51283347	ENSG00000259194,ENSG00000270378,ENSG00000259701
chr15	51303518	51303867	15:51303518-51303867	ENSG00000259194,ENSG00000270378,ENSG00000278098,ENSG00000283614
chr15	51322871	51323321	15:51322871-51323321	ENSG00000259194,ENSG00000270378,ENSG00000259306,ENSG00000278098,ENSG00000283614,ENSG00000137869
chr15	51332130	51332826	15:51332130-51332826	ENSG00000259194,ENSG00000270378,ENSG00000186417,ENSG00000259306,ENSG00000278098,ENSG00000283614,ENSG00000137869
chr15	51334013	51334524	15:51334013-51334524	ENSG00000270378,ENSG00000278098,ENSG00000283614,ENSG00000137869
chr15	51334796	51335054	15:51334796-51335054	ENSG00000270378,ENSG00000278098,ENSG00000283614,ENSG00000137869
chr15	51335269	51336103	15:51335269-51336103	ENSG00000259194,ENSG00000270378,ENSG00000186417,ENSG00000278098,ENSG00000283614,ENSG00000137869
chr15	51341514	51342218	15:51341514-51342218	ENSG00000259194,ENSG00000270378,ENSG00000186417,ENSG00000137869
chr15	51381177	51381573	15:51381177-51381573	ENSG00000259678,ENSG00000259194,ENSG00000270378,ENSG00000186417,ENSG00000259701
chr15	51382791	51383190	15:51382791-51383190	ENSG00000259194,ENSG00000186417
chr15	51401670	51402262	15:51401670-51402262	ENSG00000259668,ENSG00000259678,ENSG00000259194,ENSG00000270378
chr15	51505290	51505579	15:51505290-51505579	ENSG00000259668
chr15	51619381	51619739	15:51619381-51619739	ENSG00000104093
chr15	51620573	51621011	15:51620573-51621011	ENSG00000104093
chr15	51621857	51623288	15:51621857-51623288	ENSG00000104093
chr15	51623440	51624015	15:51623440-51624015	ENSG00000104093
chr15	51625227	51625892	15:51625227-51625892	ENSG00000104093
chr15	51629417	51630327	15:51629417-51630327	ENSG00000104093
chr15	51634593	51635038	15:51634593-51635038	ENSG00000259668
chr15	51647234	51647704	15:51647234-51647704	ENSG00000259185,ENSG00000272337,ENSG00000259201,ENSG00000259377,ENSG00000128872,ENSG00000259668
chr15	51649949	51650264	15:51649949-51650264	-
chr15	51672076	51672597	15:51672076-51672597	ENSG00000104112
chr15	51681315	51681671	15:51681315-51681671	ENSG00000259241,ENSG00000104112
chr15	51692068	51692674	15:51692068-51692674	ENSG00000259296,ENSG00000259241,ENSG00000104112
chr15	51726297	51726661	15:51726297-51726661	ENSG00000259377,ENSG00000128872,ENSG00000259296
chr15	51727439	51728034	15:51727439-51728034	ENSG00000259377,ENSG00000128872,ENSG00000140280,ENSG00000259296
chr15	51731531	51732329	15:51731531-51732329	ENSG00000259556,ENSG00000259185,ENSG00000272337,ENSG00000207484,ENSG00000259377,ENSG00000128872,ENSG00000140280,ENSG00000259296,ENSG00000259241,ENSG00000104112,ENSG00000259668
chr15	51735161	51738366	15:51735161-51738366	ENSG00000259377,ENSG00000128872,ENSG00000140280,ENSG00000259296
chr15	51751359	51752195	15:51751359-51752195	ENSG00000259377,ENSG00000128872,ENSG00000140280
chr15	51752416	51752616	15:51752416-51752616	ENSG00000259377,ENSG00000128872
chr15	51756427	51756627	15:51756427-51756627	ENSG00000259377,ENSG00000128872
chr15	51767951	51768271	15:51767951-51768271	-
chr15	51776274	51776474	15:51776274-51776474	ENSG00000128872
chr15	51777025	51777225	15:51777025-51777225	ENSG00000128872
chr15	51829384	51830673	15:51829384-51830673	ENSG00000259556,ENSG00000259185,ENSG00000272337,ENSG00000259201,ENSG00000207484,ENSG00000259632,ENSG00000277677,ENSG00000274954,ENSG00000138594
chr15	51841512	51841712	15:51841512-51841712	-
chr15	51843345	51843749	15:51843345-51843749	ENSG00000259185,ENSG00000272337,ENSG00000259201,ENSG00000207484,ENSG00000259632,ENSG00000277677,ENSG00000274954,ENSG00000138594
chr15	51846245	51847105	15:51846245-51847105	ENSG00000259185,ENSG00000272337,ENSG00000259201,ENSG00000207484,ENSG00000259632,ENSG00000277677,ENSG00000274954,ENSG00000138594
chr15	51861905	51862349	15:51861905-51862349	ENSG00000259185,ENSG00000272337,ENSG00000259201,ENSG00000207484,ENSG00000259632,ENSG00000277677,ENSG00000138594
chr15	51971167	51972199	15:51971167-51972199	ENSG00000166477,ENSG00000259556,ENSG00000259185,ENSG00000272337,ENSG00000259201,ENSG00000207484,ENSG00000138594
chr15	51981540	51981890	15:51981540-51981890	-
chr15	51982125	51982644	15:51982125-51982644	ENSG00000166477,ENSG00000259556
chr15	51995239	51995583	15:51995239-51995583	-
chr15	52006187	52006758	15:52006187-52006758	ENSG00000069956
chr15	52008040	52008305	15:52008040-52008305	ENSG00000069956
chr15	52008917	52009271	15:52008917-52009271	ENSG00000069956
chr15	52011078	52011335	15:52011078-52011335	ENSG00000274528,ENSG00000259438,ENSG00000069956
chr15	52012983	52013795	15:52012983-52013795	ENSG00000274528,ENSG00000259438,ENSG00000069956
chr15	52018875	52020250	15:52018875-52020250	ENSG00000274528,ENSG00000259438,ENSG00000069956
chr15	52021090	52021549	15:52021090-52021549	ENSG00000259398,ENSG00000274528,ENSG00000259438,ENSG00000069956
chr15	52031624	52031910	15:52031624-52031910	ENSG00000259398
chr15	52036079	52036415	15:52036079-52036415	ENSG00000259398
chr15	52040091	52040608	15:52040091-52040608	ENSG00000259398
chr15	52045958	52046356	15:52045958-52046356	-
chr15	52052025	52052787	15:52052025-52052787	ENSG00000259398,ENSG00000259556,ENSG00000259185,ENSG00000272337,ENSG00000259201
chr15	52058056	52058261	15:52058056-52058261	-
chr15	52076537	52077445	15:52076537-52077445	ENSG00000259178,ENSG00000166477,ENSG00000259556,ENSG00000259185,ENSG00000272337,ENSG00000259201
chr15	52078909	52079220	15:52078909-52079220	ENSG00000259178
chr15	52082550	52083098	15:52082550-52083098	ENSG00000259178
chr15	52086018	52086411	15:52086018-52086411	ENSG00000259178
chr15	52093327	52093768	15:52093327-52093768	ENSG00000242327
chr15	52100617	52101216	15:52100617-52101216	ENSG00000259327,ENSG00000137875,ENSG00000242327,ENSG00000259712,ENSG00000259556
chr15	52102040	52102357	15:52102040-52102357	ENSG00000137875,ENSG00000242327,ENSG00000259712
chr15	52103439	52103952	15:52103439-52103952	ENSG00000259327,ENSG00000137875,ENSG00000242327,ENSG00000259712,ENSG00000259556,ENSG00000259185,ENSG00000272337
chr15	52105858	52106182	15:52105858-52106182	ENSG00000137875,ENSG00000259712
chr15	52112069	52112769	15:52112069-52112769	ENSG00000259327,ENSG00000137875
chr15	52124472	52124856	15:52124472-52124856	ENSG00000259709,ENSG00000259327,ENSG00000069966,ENSG00000137875
chr15	52134692	52134892	15:52134692-52134892	ENSG00000259709,ENSG00000069966
chr15	52134984	52135210	15:52134984-52135210	ENSG00000259709,ENSG00000069966
chr15	52135510	52135927	15:52135510-52135927	ENSG00000259709,ENSG00000069966
chr15	52136258	52136656	15:52136258-52136656	ENSG00000259709,ENSG00000069966
chr15	52137608	52138252	15:52137608-52138252	ENSG00000206995,ENSG00000259709,ENSG00000259327,ENSG00000069966,ENSG00000137875,ENSG00000259556,ENSG00000259185,ENSG00000272337,ENSG00000259201,ENSG00000207484
chr15	52139704	52140176	15:52139704-52140176	ENSG00000259709,ENSG00000069966
chr15	52154916	52155258	15:52154916-52155258	ENSG00000206995
chr15	52171432	52171632	15:52171432-52171632	ENSG00000259577,ENSG00000206995,ENSG00000069966
chr15	52178877	52180759	15:52178877-52180759	ENSG00000259577,ENSG00000206995,ENSG00000069966
chr15	52207365	52207565	15:52207365-52207565	-
chr15	52208304	52208666	15:52208304-52208666	-
chr15	52208989	52209189	15:52208989-52209189	-
chr15	52224302	52224587	15:52224302-52224587	-
chr15	52227343	52227866	15:52227343-52227866	ENSG00000259577
chr15	52232286	52232732	15:52232286-52232732	ENSG00000259556
chr15	52233315	52233878	15:52233315-52233878	-
chr15	52234927	52235559	15:52234927-52235559	ENSG00000128833
chr15	52236037	52236306	15:52236037-52236306	-
chr15	52243853	52244362	15:52243853-52244362	ENSG00000221052,ENSG00000128833
chr15	52246626	52247936	15:52246626-52247936	ENSG00000259237,ENSG00000259612,ENSG00000221052,ENSG00000128833
chr15	52252672	52253260	15:52252672-52253260	ENSG00000221052,ENSG00000128833
chr15	52254555	52254857	15:52254555-52254857	-
chr15	52254903	52255408	15:52254903-52255408	ENSG00000221052,ENSG00000128833
chr15	52256271	52256583	15:52256271-52256583	ENSG00000221052,ENSG00000128833
chr15	52261334	52262238	15:52261334-52262238	ENSG00000221052,ENSG00000128833
chr15	52293121	52293803	15:52293121-52293803	ENSG00000221052,ENSG00000128833
chr15	52294624	52295146	15:52294624-52295146	ENSG00000221052,ENSG00000128833
chr15	52295643	52295923	15:52295643-52295923	ENSG00000128833
chr15	52306324	52306525	15:52306324-52306525	-
chr15	52308635	52308835	15:52308635-52308835	-
chr15	52308919	52309189	15:52308919-52309189	-
chr15	52361506	52361897	15:52361506-52361897	-
chr15	52369958	52370552	15:52369958-52370552	-
chr15	52417576	52417963	15:52417576-52417963	-
chr15	52437798	52438475	15:52437798-52438475	-
chr15	52440457	52441364	15:52440457-52441364	-
chr15	52445584	52445874	15:52445584-52445874	-
chr15	52464565	52465002	15:52464565-52465002	-
chr15	52465749	52466906	15:52465749-52466906	ENSG00000259619,ENSG00000259669,ENSG00000280362,ENSG00000259301,ENSG00000252066,ENSG00000287596,ENSG00000259237,ENSG00000259612,ENSG00000214896,ENSG00000047346,ENSG00000260618,ENSG00000128989,ENSG00000231169,ENSG00000197535,ENSG00000221052,ENSG00000259556,ENSG00000259185,ENSG00000272337,ENSG00000259201,ENSG00000207484,ENSG00000259684
chr15	52481693	52482413	15:52481693-52482413	ENSG00000287596,ENSG00000259237,ENSG00000259612,ENSG00000214896,ENSG00000260618,ENSG00000231169,ENSG00000197535
chr15	52483562	52484169	15:52483562-52484169	ENSG00000252066,ENSG00000287596,ENSG00000259237,ENSG00000259612,ENSG00000214896,ENSG00000260618,ENSG00000231169,ENSG00000197535
chr15	52495985	52496466	15:52495985-52496466	ENSG00000231169
chr15	52496699	52497214	15:52496699-52497214	ENSG00000260618,ENSG00000231169,ENSG00000197535
chr15	52503778	52504449	15:52503778-52504449	ENSG00000231169
chr15	52518787	52519352	15:52518787-52519352	ENSG00000231169
chr15	52523693	52524051	15:52523693-52524051	ENSG00000197535
chr15	52527799	52529791	15:52527799-52529791	ENSG00000260618,ENSG00000128989,ENSG00000231169,ENSG00000197535
chr15	52551689	52552236	15:52551689-52552236	ENSG00000260618,ENSG00000128989
chr15	52565418	52565895	15:52565418-52565895	ENSG00000260618,ENSG00000128989
chr15	52568275	52568475	15:52568275-52568475	ENSG00000260618,ENSG00000128989
chr15	52568596	52569616	15:52568596-52569616	ENSG00000260618,ENSG00000128989
chr15	52651889	52652287	15:52651889-52652287	ENSG00000259935,ENSG00000047346
chr15	52673290	52673658	15:52673290-52673658	ENSG00000287500,ENSG00000047346
chr15	52678014	52679865	15:52678014-52679865	ENSG00000287500,ENSG00000259935,ENSG00000047346,ENSG00000260618
chr15	52682374	52682574	15:52682374-52682574	ENSG00000287500,ENSG00000047346
chr15	52682710	52683161	15:52682710-52683161	ENSG00000287500,ENSG00000047346
chr15	52683517	52683917	15:52683517-52683917	ENSG00000287500,ENSG00000047346
chr15	52709683	52710081	15:52709683-52710081	ENSG00000047346
chr15	52730145	52730664	15:52730145-52730664	-
chr15	52735432	52735835	15:52735432-52735835	-
chr15	52764959	52765581	15:52764959-52765581	ENSG00000252066,ENSG00000287596,ENSG00000259237,ENSG00000259612,ENSG00000214896
chr15	52780076	52781424	15:52780076-52781424	ENSG00000252066,ENSG00000287596,ENSG00000259237,ENSG00000259612,ENSG00000214896,ENSG00000259203,ENSG00000169856
chr15	52783344	52784275	15:52783344-52784275	ENSG00000259612,ENSG00000214896,ENSG00000169856
chr15	52790254	52790576	15:52790254-52790576	ENSG00000259203,ENSG00000169856
chr15	52791024	52791343	15:52791024-52791343	ENSG00000214896,ENSG00000259203,ENSG00000169856
chr15	52793200	52793425	15:52793200-52793425	ENSG00000259203,ENSG00000169856
chr15	52803686	52804067	15:52803686-52804067	ENSG00000259203
chr15	52805490	52806202	15:52805490-52806202	ENSG00000214896,ENSG00000259203
chr15	53197334	53197537	15:53197334-53197537	ENSG00000252066,ENSG00000287596,ENSG00000259237,ENSG00000259612,ENSG00000214896
chr15	53759485	53759831	15:53759485-53759831	ENSG00000259301,ENSG00000206641,ENSG00000252066,ENSG00000166415
chr15	54148539	54149579	15:54148539-54149579	ENSG00000259619,ENSG00000137766,ENSG00000259669,ENSG00000280362,ENSG00000259301
chr15	54150278	54150773	15:54150278-54150773	ENSG00000259619,ENSG00000137766,ENSG00000259669,ENSG00000280362,ENSG00000259301,ENSG00000287596,ENSG00000259237
chr15	54288521	54288788	15:54288521-54288788	ENSG00000259550,ENSG00000137766
chr15	54298093	54299264	15:54298093-54299264	ENSG00000259550,ENSG00000259619,ENSG00000137766,ENSG00000259669,ENSG00000280362,ENSG00000259301,ENSG00000252066,ENSG00000287596
chr15	54299509	54299709	15:54299509-54299709	ENSG00000259550
chr15	54307412	54307871	15:54307412-54307871	ENSG00000259550,ENSG00000280362
chr15	54519525	54519994	15:54519525-54519994	ENSG00000137766
chr15	54559661	54560046	15:54559661-54560046	ENSG00000259619,ENSG00000137766,ENSG00000259669,ENSG00000280362
chr15	54564204	54564468	15:54564204-54564468	ENSG00000137766
chr15	54571537	54571982	15:54571537-54571982	ENSG00000137766,ENSG00000259669,ENSG00000280362,ENSG00000259301
chr15	54573735	54574057	15:54573735-54574057	ENSG00000137766
chr15	54576143	54576875	15:54576143-54576875	ENSG00000137766,ENSG00000280362,ENSG00000259301
chr15	54681553	54682018	15:54681553-54682018	ENSG00000260937,ENSG00000259619,ENSG00000137766,ENSG00000259669,ENSG00000280362,ENSG00000259301
chr15	54789255	54789684	15:54789255-54789684	-
chr15	54802863	54804239	15:54802863-54804239	ENSG00000261333,ENSG00000277548,ENSG00000279145,ENSG00000260937,ENSG00000259550,ENSG00000259619,ENSG00000137766,ENSG00000259669,ENSG00000280362,ENSG00000259301,ENSG00000252066,ENSG00000287596,ENSG00000259237,ENSG00000259612,ENSG00000214896
chr15	54818232	54818527	15:54818232-54818527	-
chr15	54843009	54843520	15:54843009-54843520	ENSG00000260937,ENSG00000259619,ENSG00000259669,ENSG00000280362
chr15	54884027	54884794	15:54884027-54884794	ENSG00000260937,ENSG00000259619,ENSG00000259669,ENSG00000280362,ENSG00000259301
chr15	55007519	55008089	15:55007519-55008089	ENSG00000260937,ENSG00000259669,ENSG00000280362
chr15	55108882	55109580	15:55108882-55109580	ENSG00000260937,ENSG00000259669
chr15	55168517	55168774	15:55168517-55168774	ENSG00000279145
chr15	55194182	55194645	15:55194182-55194645	ENSG00000137876,ENSG00000279145
chr15	55196014	55197551	15:55196014-55197551	ENSG00000137876,ENSG00000279145
chr15	55217596	55218021	15:55217596-55218021	-
chr15	55221098	55221712	15:55221098-55221712	ENSG00000277548,ENSG00000274765,ENSG00000276533,ENSG00000279145
chr15	55221755	55222020	15:55221755-55222020	-
chr15	55222526	55223082	15:55222526-55223082	ENSG00000274765,ENSG00000276533,ENSG00000279145
chr15	55224869	55225386	15:55224869-55225386	-
chr15	55250254	55250866	15:55250254-55250866	ENSG00000277548,ENSG00000276533,ENSG00000069974,ENSG00000279145
chr15	55250946	55251179	15:55250946-55251179	-
chr15	55253517	55253961	15:55253517-55253961	-
chr15	55254897	55255378	15:55254897-55255378	-
chr15	55260559	55260943	15:55260559-55260943	-
chr15	55267226	55268096	15:55267226-55268096	ENSG00000277548,ENSG00000274765,ENSG00000276533,ENSG00000069974,ENSG00000279145
chr15	55276896	55277539	15:55276896-55277539	ENSG00000277548,ENSG00000274765,ENSG00000276533,ENSG00000069974,ENSG00000279145
chr15	55279529	55280336	15:55279529-55280336	ENSG00000276533,ENSG00000069974,ENSG00000279145
chr15	55280579	55280895	15:55280579-55280895	ENSG00000276533,ENSG00000069974
chr15	55281919	55282958	15:55281919-55282958	ENSG00000276533,ENSG00000069974
chr15	55288910	55290873	15:55288910-55290873	ENSG00000276533,ENSG00000069974
chr15	55318590	55319505	15:55318590-55319505	ENSG00000277548,ENSG00000274765,ENSG00000069943,ENSG00000225973,ENSG00000069974
chr15	55323734	55324003	15:55323734-55324003	ENSG00000277548,ENSG00000274765,ENSG00000069943,ENSG00000225973
chr15	55327440	55327839	15:55327440-55327839	ENSG00000277548,ENSG00000274765,ENSG00000069943
chr15	55375128	55375368	15:55375128-55375368	ENSG00000283891,ENSG00000277548,ENSG00000274765
chr15	55389198	55389539	15:55389198-55389539	ENSG00000283891,ENSG00000277548,ENSG00000274765
chr15	55402607	55403134	15:55402607-55403134	ENSG00000261652,ENSG00000260916
chr15	55403476	55404044	15:55403476-55404044	ENSG00000261652,ENSG00000283891,ENSG00000277548,ENSG00000274765,ENSG00000260916
chr15	55405394	55405604	15:55405394-55405604	-
chr15	55407527	55408831	15:55407527-55408831	ENSG00000260036,ENSG00000261652,ENSG00000283891,ENSG00000277548,ENSG00000274765,ENSG00000260916,ENSG00000069943,ENSG00000225973,ENSG00000137876
chr15	55435253	55435557	15:55435253-55435557	ENSG00000260036
chr15	55439780	55440103	15:55439780-55440103	ENSG00000260036
chr15	55475959	55476313	15:55475959-55476313	-
chr15	55493253	55493473	15:55493253-55493473	ENSG00000256061,ENSG00000261771
chr15	55494690	55495617	15:55494690-55495617	ENSG00000256061,ENSG00000261771
chr15	55497944	55498704	15:55497944-55498704	ENSG00000256061,ENSG00000261771,ENSG00000277548,ENSG00000274765
chr15	55526522	55526870	15:55526522-55526870	-
chr15	55587614	55588790	15:55587614-55588790	ENSG00000285805,ENSG00000171016
chr15	55619795	55620158	15:55619795-55620158	-
chr15	55627759	55628096	15:55627759-55628096	-
chr15	55685372	55685605	15:55685372-55685605	ENSG00000259180,ENSG00000166450
chr15	55741552	55741988	15:55741552-55741988	ENSG00000259369,ENSG00000166450
chr15	55742555	55743168	15:55742555-55743168	ENSG00000259369,ENSG00000166450
chr15	55766755	55767177	15:55766755-55767177	ENSG00000259369
chr15	55774339	55774709	15:55774339-55774709	ENSG00000259369,ENSG00000166450
chr15	55829868	55830562	15:55829868-55830562	-
chr15	55846129	55846458	15:55846129-55846458	-
chr15	55897752	55898067	15:55897752-55898067	-
chr15	55942299	55942743	15:55942299-55942743	ENSG00000261333,ENSG00000230183,ENSG00000069869
chr15	55992891	55994395	15:55992891-55994395	ENSG00000261333,ENSG00000239703,ENSG00000230183,ENSG00000069869
chr15	56037994	56038366	15:56037994-56038366	ENSG00000261333,ENSG00000239703,ENSG00000230183
chr15	56086612	56086812	15:56086612-56086812	ENSG00000261333
chr15	56168519	56168725	15:56168519-56168725	ENSG00000261072
chr15	56203524	56204052	15:56203524-56204052	ENSG00000261823,ENSG00000261174,ENSG00000199784,ENSG00000261072,ENSG00000181827,ENSG00000261333
chr15	56205670	56205870	15:56205670-56205870	ENSG00000261072
chr15	56227405	56227666	15:56227405-56227666	-
chr15	56236176	56236567	15:56236176-56236567	ENSG00000181827
chr15	56242697	56245154	15:56242697-56245154	ENSG00000199784,ENSG00000275417,ENSG00000151575,ENSG00000181827
chr15	56245831	56246482	15:56245831-56246482	ENSG00000261823,ENSG00000259941,ENSG00000261174,ENSG00000199784,ENSG00000275417,ENSG00000151575,ENSG00000261072,ENSG00000181827,ENSG00000261333,ENSG00000230183
chr15	56262169	56262369	15:56262169-56262369	ENSG00000261174,ENSG00000199784
chr15	56344395	56344595	15:56344395-56344595	ENSG00000261174
chr15	56353136	56353443	15:56353136-56353443	ENSG00000261823,ENSG00000259941,ENSG00000261174
chr15	56356567	56356989	15:56356567-56356989	ENSG00000261823,ENSG00000259941,ENSG00000261174,ENSG00000151575
chr15	56364927	56365809	15:56364927-56365809	ENSG00000277245,ENSG00000261823,ENSG00000259941,ENSG00000261174,ENSG00000199784,ENSG00000151575
chr15	56371972	56372172	15:56371972-56372172	ENSG00000259941,ENSG00000151575
chr15	56460070	56460566	15:56460070-56460566	ENSG00000277245,ENSG00000138587,ENSG00000261823,ENSG00000259941
chr15	56464806	56465519	15:56464806-56465519	ENSG00000261489,ENSG00000239035,ENSG00000260689,ENSG00000225625,ENSG00000279683,ENSG00000276696,ENSG00000260392,ENSG00000277245,ENSG00000138587,ENSG00000261823,ENSG00000259941,ENSG00000261174,ENSG00000199784,ENSG00000261333
chr15	56468270	56468933	15:56468270-56468933	ENSG00000277245,ENSG00000138587,ENSG00000261823
chr15	56471593	56472076	15:56471593-56472076	ENSG00000277245,ENSG00000138587
chr15	56491065	56491380	15:56491065-56491380	-
chr15	56619888	56620291	15:56619888-56620291	ENSG00000276696,ENSG00000260392
chr15	56667629	56667829	15:56667629-56667829	ENSG00000276696
chr15	56719416	56719621	15:56719416-56719621	-
chr15	56719802	56720166	15:56719802-56720166	ENSG00000137871
chr15	56726742	56727125	15:56726742-56727125	ENSG00000274667,ENSG00000137871
chr15	56730511	56730942	15:56730511-56730942	ENSG00000274667,ENSG00000137871
chr15	56732213	56733856	15:56732213-56733856	ENSG00000225625,ENSG00000279683,ENSG00000274667,ENSG00000276696,ENSG00000137871
chr15	56736277	56736518	15:56736277-56736518	ENSG00000274667,ENSG00000137871
chr15	56780453	56780736	15:56780453-56780736	ENSG00000279683
chr15	56820303	56820763	15:56820303-56820763	ENSG00000225625,ENSG00000279683
chr15	56821753	56822041	15:56821753-56822041	ENSG00000225625,ENSG00000279683
chr15	56866761	56867162	15:56866761-56867162	ENSG00000225625,ENSG00000279683
chr15	56877674	56877950	15:56877674-56877950	ENSG00000275343,ENSG00000225625
chr15	56886523	56888220	15:56886523-56888220	ENSG00000239035,ENSG00000260689,ENSG00000140262,ENSG00000275343,ENSG00000276524,ENSG00000225625,ENSG00000285331,ENSG00000279683,ENSG00000285253,ENSG00000276696
chr15	56917665	56920629	15:56917665-56920629	ENSG00000140262,ENSG00000275343,ENSG00000276524,ENSG00000285331,ENSG00000285253
chr15	56926985	56927185	15:56926985-56927185	-
chr15	56951000	56951354	15:56951000-56951354	-
chr15	56985006	56985648	15:56985006-56985648	ENSG00000239035,ENSG00000260689,ENSG00000275343,ENSG00000225625
chr15	56985695	56986118	15:56985695-56986118	-
chr15	56989605	56989851	15:56989605-56989851	-
chr15	56992037	56992237	15:56992037-56992237	-
chr15	56992546	56993192	15:56992546-56993192	ENSG00000275343
chr15	57012571	57012828	15:57012571-57012828	-
chr15	57031776	57031984	15:57031776-57031984	-
chr15	57079483	57080683	15:57079483-57080683	ENSG00000260689
chr15	57100013	57100511	15:57100013-57100511	ENSG00000140262
chr15	57114138	57114441	15:57114138-57114441	ENSG00000140262
chr15	57122312	57122825	15:57122312-57122825	ENSG00000140262
chr15	57138375	57138636	15:57138375-57138636	ENSG00000140262
chr15	57147100	57147300	15:57147100-57147300	-
chr15	57147769	57147969	15:57147769-57147969	-
chr15	57153201	57153557	15:57153201-57153557	ENSG00000239035,ENSG00000260689
chr15	57217811	57218058	15:57217811-57218058	ENSG00000260689,ENSG00000140262
chr15	57298122	57298528	15:57298122-57298528	ENSG00000247982,ENSG00000239035,ENSG00000260689
chr15	57298903	57299142	15:57298903-57299142	ENSG00000247982,ENSG00000239035
chr15	57299626	57300405	15:57299626-57300405	ENSG00000260172,ENSG00000247982,ENSG00000239035,ENSG00000260689
chr15	57306192	57307056	15:57306192-57307056	ENSG00000260172,ENSG00000247982,ENSG00000239035,ENSG00000260689
chr15	57320631	57321255	15:57320631-57321255	ENSG00000260870,ENSG00000260172,ENSG00000239035,ENSG00000260689
chr15	57340716	57340932	15:57340716-57340932	ENSG00000261265,ENSG00000261489
chr15	57358638	57358991	15:57358638-57358991	ENSG00000261489,ENSG00000128849
chr15	57360790	57361112	15:57360790-57361112	ENSG00000261489,ENSG00000128849
chr15	57364580	57364978	15:57364580-57364978	ENSG00000261489,ENSG00000128849
chr15	57376266	57376782	15:57376266-57376782	ENSG00000261489,ENSG00000128849
chr15	57395260	57395740	15:57395260-57395740	ENSG00000261489,ENSG00000252984,ENSG00000128849
chr15	57406435	57406635	15:57406435-57406635	ENSG00000261489,ENSG00000252984
chr15	57440854	57441180	15:57440854-57441180	ENSG00000261489
chr15	57527480	57527728	15:57527480-57527728	ENSG00000261265,ENSG00000261489
chr15	57561003	57561908	15:57561003-57561908	ENSG00000261219,ENSG00000137878,ENSG00000263155,ENSG00000240874,ENSG00000276772,ENSG00000261489
chr15	57563435	57563811	15:57563435-57563811	ENSG00000137878,ENSG00000263155,ENSG00000240874,ENSG00000276772
chr15	57565234	57565716	15:57565234-57565716	ENSG00000137878,ENSG00000263155,ENSG00000240874,ENSG00000276772
chr15	57586810	57587508	15:57586810-57587508	ENSG00000137878,ENSG00000263155
chr15	57589253	57589660	15:57589253-57589660	ENSG00000137878,ENSG00000263155
chr15	57591645	57592175	15:57591645-57592175	ENSG00000137878,ENSG00000263155
chr15	57706225	57707441	15:57706225-57707441	ENSG00000259477,ENSG00000261219,ENSG00000255529
chr15	57747110	57747548	15:57747110-57747548	ENSG00000259477,ENSG00000261219,ENSG00000255529
chr15	57772362	57772562	15:57772362-57772562	-
chr15	57784010	57784686	15:57784010-57784686	ENSG00000274719,ENSG00000259477,ENSG00000261219
chr15	57785932	57786331	15:57785932-57786331	ENSG00000274719,ENSG00000259477,ENSG00000261219
chr15	57797086	57797520	15:57797086-57797520	-
chr15	57797599	57797854	15:57797599-57797854	ENSG00000274719
chr15	57815819	57816114	15:57815819-57816114	-
chr15	57827073	57827428	15:57827073-57827428	ENSG00000274719,ENSG00000259477,ENSG00000261219
chr15	57849454	57849739	15:57849454-57849739	-
chr15	57861853	57862236	15:57861853-57862236	ENSG00000274719,ENSG00000259477
chr15	57866223	57866462	15:57866223-57866462	ENSG00000259285,ENSG00000274719,ENSG00000259477
chr15	57868067	57868712	15:57868067-57868712	ENSG00000259285,ENSG00000274719,ENSG00000259477,ENSG00000128918,ENSG00000261219
chr15	57878672	57878961	15:57878672-57878961	ENSG00000274719,ENSG00000259477
chr15	58065741	58066709	15:58065741-58066709	ENSG00000259285,ENSG00000274719,ENSG00000259477,ENSG00000128918
chr15	58087934	58088219	15:58087934-58088219	ENSG00000259477
chr15	58114894	58115215	15:58114894-58115215	-
chr15	58139833	58140514	15:58139833-58140514	ENSG00000103569,ENSG00000128918
chr15	58146405	58147623	15:58146405-58147623	ENSG00000259671,ENSG00000259379,ENSG00000259600,ENSG00000259626,ENSG00000259651,ENSG00000103569,ENSG00000274719,ENSG00000259477
chr15	58148935	58149277	15:58148935-58149277	ENSG00000259671,ENSG00000259379,ENSG00000259600,ENSG00000259626,ENSG00000259651
chr15	58149467	58149746	15:58149467-58149746	ENSG00000259671,ENSG00000259379,ENSG00000259600,ENSG00000259626,ENSG00000259651,ENSG00000103569
chr15	58167284	58167792	15:58167284-58167792	ENSG00000259671,ENSG00000259379,ENSG00000259600,ENSG00000259626,ENSG00000259651,ENSG00000103569,ENSG00000274719,ENSG00000259477
chr15	58209117	58209642	15:58209117-58209642	ENSG00000240934,ENSG00000259477
chr15	58214713	58214972	15:58214713-58214972	-
chr15	58232322	58232706	15:58232322-58232706	-
chr15	58248082	58248772	15:58248082-58248772	ENSG00000259402,ENSG00000128918
chr15	58329776	58330171	15:58329776-58330171	ENSG00000128918
chr15	58331393	58332788	15:58331393-58332788	ENSG00000259293,ENSG00000166035,ENSG00000128918
chr15	58332977	58333399	15:58332977-58333399	ENSG00000128918
chr15	58358895	58359255	15:58358895-58359255	ENSG00000166035
chr15	58361550	58361758	15:58361550-58361758	-
chr15	58446927	58448073	15:58446927-58448073	ENSG00000270986,ENSG00000277790,ENSG00000277229,ENSG00000259293,ENSG00000166035
chr15	58454407	58454734	15:58454407-58454734	ENSG00000277790,ENSG00000277229,ENSG00000166035
chr15	58457350	58457951	15:58457350-58457951	ENSG00000277790,ENSG00000277229,ENSG00000259293,ENSG00000166035
chr15	58459688	58460039	15:58459688-58460039	ENSG00000277790,ENSG00000277229,ENSG00000166035
chr15	58484630	58485134	15:58484630-58485134	ENSG00000259293,ENSG00000166035
chr15	58515827	58516038	15:58515827-58516038	ENSG00000259476,ENSG00000259293
chr15	58517887	58518681	15:58517887-58518681	ENSG00000259476,ENSG00000259293,ENSG00000166035
chr15	58520503	58520838	15:58520503-58520838	ENSG00000259476,ENSG00000259293
chr15	58521320	58521996	15:58521320-58521996	ENSG00000259476,ENSG00000259293,ENSG00000166035
chr15	58526684	58527094	15:58526684-58527094	ENSG00000259476,ENSG00000259293,ENSG00000166035
chr15	58550573	58550930	15:58550573-58550930	ENSG00000166035
chr15	58568144	58568690	15:58568144-58568690	ENSG00000259250,ENSG00000166035
chr15	58582218	58582447	15:58582218-58582447	ENSG00000259250
chr15	58628618	58628831	15:58628618-58628831	ENSG00000270986,ENSG00000137845
chr15	58715267	58715790	15:58715267-58715790	ENSG00000259402,ENSG00000200318,ENSG00000259173,ENSG00000199730,ENSG00000282100,ENSG00000182625,ENSG00000270986
chr15	58724422	58725120	15:58724422-58725120	ENSG00000259402,ENSG00000200318,ENSG00000259173,ENSG00000286897,ENSG00000278513,ENSG00000199730,ENSG00000282100,ENSG00000182625,ENSG00000270986,ENSG00000137845
chr15	58726928	58727250	15:58726928-58727250	ENSG00000278513,ENSG00000199730,ENSG00000282100,ENSG00000182625,ENSG00000270986
chr15	58731606	58732378	15:58731606-58732378	ENSG00000259402,ENSG00000200318,ENSG00000259173,ENSG00000286897,ENSG00000278513,ENSG00000199730,ENSG00000282100,ENSG00000182625,ENSG00000270986,ENSG00000137845
chr15	58737963	58738592	15:58737963-58738592	ENSG00000259402,ENSG00000200318,ENSG00000259173,ENSG00000286897,ENSG00000278513,ENSG00000199730,ENSG00000282100,ENSG00000182625,ENSG00000270986,ENSG00000137845
chr15	58748597	58750452	15:58748597-58750452	ENSG00000259402,ENSG00000128923,ENSG00000245975,ENSG00000200318,ENSG00000259173,ENSG00000286897,ENSG00000199730,ENSG00000282100,ENSG00000182625,ENSG00000270986,ENSG00000137845
chr15	58770432	58772185	15:58770432-58772185	ENSG00000225798,ENSG00000259402,ENSG00000128923,ENSG00000245975,ENSG00000200318,ENSG00000259173,ENSG00000286897,ENSG00000199730,ENSG00000282100,ENSG00000182625,ENSG00000270986,ENSG00000137845
chr15	58833691	58833958	15:58833691-58833958	ENSG00000225798,ENSG00000259402
chr15	58866272	58866610	15:58866272-58866610	ENSG00000225798,ENSG00000242747,ENSG00000157450,ENSG00000259738,ENSG00000259353,ENSG00000259402
chr15	58873393	58873640	15:58873393-58873640	ENSG00000225798,ENSG00000242747,ENSG00000157450,ENSG00000259738,ENSG00000259353
chr15	58931987	58932282	15:58931987-58932282	ENSG00000137776
chr15	58932865	58934330	15:58932865-58934330	ENSG00000241640,ENSG00000225798,ENSG00000137776,ENSG00000259402
chr15	58957299	58957854	15:58957299-58957854	ENSG00000259393
chr15	58975533	58976097	15:58975533-58976097	ENSG00000241640,ENSG00000259393,ENSG00000157450
chr15	58977948	58978188	15:58977948-58978188	ENSG00000259393
chr15	58979308	58980037	15:58979308-58980037	ENSG00000241640,ENSG00000259393,ENSG00000225798,ENSG00000157450,ENSG00000277144,ENSG00000259732
chr15	58987259	58988786	15:58987259-58988786	ENSG00000241640,ENSG00000157450
chr15	59002075	59003052	15:59002075-59003052	ENSG00000241640,ENSG00000259393,ENSG00000225798,ENSG00000157450,ENSG00000259402,ENSG00000277144,ENSG00000259732,ENSG00000200070,ENSG00000171989
chr15	59104610	59105690	15:59104610-59105690	ENSG00000241640,ENSG00000225798,ENSG00000157450,ENSG00000157456,ENSG00000277144,ENSG00000259732,ENSG00000200070,ENSG00000171989
chr15	59169406	59169854	15:59169406-59169854	ENSG00000200070,ENSG00000171989,ENSG00000253030
chr15	59174949	59175256	15:59174949-59175256	ENSG00000200070,ENSG00000171989,ENSG00000253030
chr15	59176771	59177813	15:59176771-59177813	ENSG00000200070,ENSG00000171989,ENSG00000253030
chr15	59185701	59186240	15:59185701-59186240	ENSG00000259732,ENSG00000200070,ENSG00000171989,ENSG00000253030,ENSG00000157483
chr15	59232517	59232844	15:59232517-59232844	ENSG00000200070,ENSG00000171989,ENSG00000157483
chr15	59237164	59237557	15:59237164-59237557	ENSG00000200070,ENSG00000171989
chr15	59251258	59251662	15:59251258-59251662	-
chr15	59274166	59274596	15:59274166-59274596	ENSG00000259771
chr15	59296121	59296508	15:59296121-59296508	-
chr15	59298198	59298551	15:59298198-59298551	-
chr15	59300143	59300961	15:59300143-59300961	ENSG00000199512,ENSG00000259771,ENSG00000200070,ENSG00000171989,ENSG00000157483
chr15	59305455	59305863	15:59305455-59305863	ENSG00000199512
chr15	59313743	59314122	15:59313743-59314122	-
chr15	59327641	59328360	15:59327641-59328360	ENSG00000199512,ENSG00000200070
chr15	59329479	59329842	15:59329479-59329842	ENSG00000199512
chr15	59349996	59350777	15:59349996-59350777	ENSG00000259735,ENSG00000199512,ENSG00000200070,ENSG00000171989,ENSG00000157483
chr15	59364184	59364705	15:59364184-59364705	ENSG00000259735,ENSG00000199512,ENSG00000200070,ENSG00000171989,ENSG00000157483
chr15	59369216	59370018	15:59369216-59370018	ENSG00000157470,ENSG00000199512,ENSG00000157483
chr15	59370421	59370706	15:59370421-59370706	ENSG00000157470,ENSG00000157483
chr15	59371818	59373155	15:59371818-59373155	ENSG00000157470,ENSG00000157483
chr15	59388616	59389057	15:59388616-59389057	-
chr15	59393083	59393393	15:59393083-59393393	-
chr15	59398436	59400724	15:59398436-59400724	ENSG00000200252,ENSG00000259674,ENSG00000259750
chr15	59401492	59401824	15:59401492-59401824	ENSG00000200252,ENSG00000259674,ENSG00000259750
chr15	59406376	59406872	15:59406376-59406872	ENSG00000200252,ENSG00000259674,ENSG00000259750
chr15	59408975	59409183	15:59408975-59409183	ENSG00000200252,ENSG00000259674,ENSG00000259750
chr15	59410239	59410784	15:59410239-59410784	ENSG00000200252,ENSG00000259674
chr15	59411330	59411632	15:59411330-59411632	ENSG00000200252,ENSG00000259674
chr15	59413097	59413365	15:59413097-59413365	ENSG00000200252,ENSG00000259674
chr15	59420121	59420444	15:59420121-59420444	-
chr15	59429988	59430488	15:59429988-59430488	ENSG00000157470
chr15	59433126	59433356	15:59433126-59433356	ENSG00000157470
chr15	59437824	59438523	15:59437824-59438523	ENSG00000157470
chr15	59441790	59442095	15:59441790-59442095	ENSG00000157470
chr15	59447289	59447755	15:59447289-59447755	ENSG00000157470
chr15	59482766	59483009	15:59482766-59483009	-
chr15	59492903	59493287	15:59492903-59493287	-
chr15	59515107	59515587	15:59515107-59515587	-
chr15	59516721	59517462	15:59516721-59517462	-
chr15	59521445	59521705	15:59521445-59521705	ENSG00000243780
chr15	59523015	59523438	15:59523015-59523438	ENSG00000243780
chr15	59524274	59524787	15:59524274-59524787	ENSG00000243780
chr15	59528860	59529246	15:59528860-59529246	ENSG00000243780
chr15	59531089	59531940	15:59531089-59531940	ENSG00000243780
chr15	59532807	59533088	15:59532807-59533088	ENSG00000243780
chr15	59543621	59544261	15:59543621-59544261	ENSG00000240238
chr15	59550530	59550810	15:59550530-59550810	ENSG00000240238
chr15	59569546	59569906	15:59569546-59569906	ENSG00000201704
chr15	59570038	59570290	15:59570038-59570290	ENSG00000201704
chr15	59570364	59570640	15:59570364-59570640	ENSG00000201704
chr15	59611283	59611674	15:59611283-59611674	ENSG00000140297
chr15	59614928	59615456	15:59614928-59615456	ENSG00000140297
chr15	59618409	59618788	15:59618409-59618788	ENSG00000140297
chr15	59622359	59622585	15:59622359-59622585	ENSG00000140297
chr15	59653998	59654399	15:59653998-59654399	ENSG00000140307
chr15	59657018	59657978	15:59657018-59657978	ENSG00000259238,ENSG00000259657,ENSG00000140299,ENSG00000227161,ENSG00000140307
chr15	59685639	59685920	15:59685639-59685920	ENSG00000259238,ENSG00000259657,ENSG00000140299,ENSG00000227161
chr15	59686154	59686744	15:59686154-59686744	ENSG00000259238,ENSG00000259657,ENSG00000140299,ENSG00000227161
chr15	59687751	59690235	15:59687751-59690235	ENSG00000259238,ENSG00000259657,ENSG00000140299,ENSG00000227161
chr15	59691364	59691564	15:59691364-59691564	ENSG00000259238
chr15	60004965	60005304	15:60004965-60005304	ENSG00000171956,ENSG00000259573
chr15	60006266	60006886	15:60006266-60006886	ENSG00000259558,ENSG00000171956,ENSG00000259573,ENSG00000259601,ENSG00000286495
chr15	60017665	60018438	15:60017665-60018438	ENSG00000271195,ENSG00000259675,ENSG00000259530,ENSG00000259616,ENSG00000276473,ENSG00000259575,ENSG00000287915,ENSG00000259223,ENSG00000259558,ENSG00000171956,ENSG00000259573,ENSG00000259601,ENSG00000286495,ENSG00000234797
chr15	60033562	60033785	15:60033562-60033785	ENSG00000259558,ENSG00000171956,ENSG00000259573
chr15	60126966	60127317	15:60126966-60127317	ENSG00000259223,ENSG00000259558,ENSG00000259573,ENSG00000259601,ENSG00000286495
chr15	60127723	60128124	15:60127723-60128124	ENSG00000259223,ENSG00000259558,ENSG00000259573,ENSG00000259601,ENSG00000286495
chr15	60236057	60236721	15:60236057-60236721	ENSG00000276473,ENSG00000287915,ENSG00000259573,ENSG00000259601,ENSG00000286495,ENSG00000234797
chr15	60254516	60254762	15:60254516-60254762	ENSG00000287915
chr15	60255127	60255836	15:60255127-60255836	ENSG00000260375,ENSG00000285863,ENSG00000271195,ENSG00000259675,ENSG00000259530,ENSG00000259616,ENSG00000276473,ENSG00000259575,ENSG00000212625,ENSG00000259513,ENSG00000287915,ENSG00000259223,ENSG00000259558,ENSG00000259573,ENSG00000259601,ENSG00000286495,ENSG00000234797
chr15	60259334	60259983	15:60259334-60259983	ENSG00000271195,ENSG00000259675,ENSG00000259530,ENSG00000259616,ENSG00000276473,ENSG00000259575,ENSG00000259513,ENSG00000287915,ENSG00000259223,ENSG00000259558,ENSG00000259573,ENSG00000259601,ENSG00000286495,ENSG00000234797
chr15	60315334	60315669	15:60315334-60315669	-
chr15	60362649	60363086	15:60362649-60363086	-
chr15	60390944	60391690	15:60390944-60391690	ENSG00000240163,ENSG00000182718
chr15	60392547	60393107	15:60392547-60393107	ENSG00000240163,ENSG00000182718
chr15	60393641	60394302	15:60393641-60394302	ENSG00000240163,ENSG00000182718
chr15	60394784	60395144	15:60394784-60395144	ENSG00000240163,ENSG00000182718
chr15	60395553	60396163	15:60395553-60396163	ENSG00000242667,ENSG00000240163,ENSG00000182718
chr15	60396945	60398878	15:60396945-60398878	ENSG00000273721,ENSG00000242667,ENSG00000240163,ENSG00000182718
chr15	60407447	60407811	15:60407447-60407811	ENSG00000273721,ENSG00000242667,ENSG00000182718
chr15	60408209	60409198	15:60408209-60409198	ENSG00000273721,ENSG00000242667,ENSG00000240163,ENSG00000182718
chr15	60458718	60459076	15:60458718-60459076	ENSG00000128915
chr15	60469873	60470266	15:60469873-60470266	ENSG00000245534,ENSG00000128915
chr15	60478563	60479585	15:60478563-60479585	ENSG00000259513,ENSG00000245534,ENSG00000128915
chr15	60486756	60487106	15:60486756-60487106	-
chr15	60507811	60508205	15:60507811-60508205	ENSG00000259513,ENSG00000069667,ENSG00000245534
chr15	60520710	60521070	15:60520710-60521070	ENSG00000259513,ENSG00000259274,ENSG00000245534
chr15	60585754	60586184	15:60585754-60586184	ENSG00000273792,ENSG00000212625,ENSG00000259482,ENSG00000273958,ENSG00000259513,ENSG00000069667
chr15	60591117	60593101	15:60591117-60593101	ENSG00000273792,ENSG00000259591,ENSG00000212625,ENSG00000259482,ENSG00000277413,ENSG00000273958,ENSG00000259513,ENSG00000069667
chr15	60634854	60635340	15:60634854-60635340	ENSG00000276473,ENSG00000273792,ENSG00000259591,ENSG00000212625,ENSG00000259482,ENSG00000277413,ENSG00000287508,ENSG00000286457,ENSG00000259513,ENSG00000069667
chr15	60635542	60636288	15:60635542-60636288	ENSG00000285863,ENSG00000271195,ENSG00000259675,ENSG00000259530,ENSG00000259616,ENSG00000276473,ENSG00000259575,ENSG00000273792,ENSG00000259591,ENSG00000212625,ENSG00000259482,ENSG00000277413,ENSG00000287508,ENSG00000286457,ENSG00000273958,ENSG00000259513,ENSG00000069667
chr15	60660619	60660886	15:60660619-60660886	ENSG00000259591,ENSG00000212625,ENSG00000259482,ENSG00000277413
chr15	60795893	60796329	15:60795893-60796329	ENSG00000271195,ENSG00000259675,ENSG00000259530,ENSG00000276473,ENSG00000273792,ENSG00000259591,ENSG00000212625,ENSG00000259482,ENSG00000277413,ENSG00000259513
chr15	60916215	60917319	15:60916215-60917319	ENSG00000271195,ENSG00000259616,ENSG00000276473,ENSG00000259575,ENSG00000273792,ENSG00000259591,ENSG00000212625,ENSG00000259482,ENSG00000277413,ENSG00000273958,ENSG00000259513,ENSG00000069667
chr15	60932222	60932963	15:60932222-60932963	ENSG00000271195,ENSG00000259675,ENSG00000259530,ENSG00000259616,ENSG00000276473,ENSG00000259575,ENSG00000273792,ENSG00000259591,ENSG00000212625,ENSG00000259482,ENSG00000277413,ENSG00000259513
chr15	60989050	60989271	15:60989050-60989271	ENSG00000276473,ENSG00000259575
chr15	61036153	61036567	15:61036153-61036567	ENSG00000276473,ENSG00000259575
chr15	61084950	61085351	15:61084950-61085351	ENSG00000271195,ENSG00000259530,ENSG00000259616,ENSG00000276473,ENSG00000259575,ENSG00000259481
chr15	61170029	61170316	15:61170029-61170316	ENSG00000271195,ENSG00000259675,ENSG00000259530,ENSG00000259616,ENSG00000276473,ENSG00000259575,ENSG00000259481
chr15	61737036	61737236	15:61737036-61737236	ENSG00000259284,ENSG00000271195,ENSG00000259675,ENSG00000259530,ENSG00000259616,ENSG00000276473
chr15	61835517	61835717	15:61835517-61835717	ENSG00000285863,ENSG00000259564,ENSG00000271195,ENSG00000259675,ENSG00000259530,ENSG00000259616
chr15	62026866	62027425	15:62026866-62027425	ENSG00000277919,ENSG00000260957,ENSG00000261296,ENSG00000260375,ENSG00000260062,ENSG00000276713,ENSG00000259878,ENSG00000166104,ENSG00000259697,ENSG00000205502,ENSG00000259466,ENSG00000285863
chr15	62046115	62046456	15:62046115-62046456	ENSG00000261296,ENSG00000260375,ENSG00000260062,ENSG00000259878,ENSG00000166104,ENSG00000259697,ENSG00000259466,ENSG00000285863
chr15	62047193	62047751	15:62047193-62047751	ENSG00000277919,ENSG00000260957,ENSG00000261296,ENSG00000260375,ENSG00000260062,ENSG00000276713,ENSG00000259878,ENSG00000166104,ENSG00000259697,ENSG00000205502,ENSG00000259466,ENSG00000285863
chr15	62052708	62052971	15:62052708-62052971	ENSG00000285863
chr15	62059238	62059474	15:62059238-62059474	ENSG00000259251,ENSG00000129003
chr15	62059610	62061365	15:62059610-62061365	ENSG00000277919,ENSG00000260957,ENSG00000261296,ENSG00000260375,ENSG00000260062,ENSG00000276713,ENSG00000259878,ENSG00000166104,ENSG00000259697,ENSG00000205502,ENSG00000259466,ENSG00000198535,ENSG00000259251,ENSG00000285863,ENSG00000129003,ENSG00000271195,ENSG00000259616
chr15	62066722	62067209	15:62066722-62067209	ENSG00000277919,ENSG00000260375,ENSG00000166104,ENSG00000205502,ENSG00000259466,ENSG00000198535,ENSG00000259251,ENSG00000285863,ENSG00000129003
chr15	62067720	62068963	15:62067720-62068963	ENSG00000277919,ENSG00000260957,ENSG00000261296,ENSG00000260375,ENSG00000260062,ENSG00000276713,ENSG00000259878,ENSG00000166104,ENSG00000259697,ENSG00000205502,ENSG00000259466,ENSG00000198535,ENSG00000259251,ENSG00000285863,ENSG00000129003
chr15	62119337	62119723	15:62119337-62119723	ENSG00000277919,ENSG00000260957,ENSG00000261296,ENSG00000260375,ENSG00000260062,ENSG00000276713,ENSG00000259878,ENSG00000166104,ENSG00000259697,ENSG00000205502,ENSG00000259466,ENSG00000285863
chr15	62344972	62345278	15:62344972-62345278	ENSG00000259557,ENSG00000275451,ENSG00000277919,ENSG00000260957,ENSG00000261296,ENSG00000260375,ENSG00000260062,ENSG00000276713,ENSG00000259878,ENSG00000166104,ENSG00000259697
chr15	62348261	62348534	15:62348261-62348534	ENSG00000259557,ENSG00000275451,ENSG00000277919,ENSG00000260957,ENSG00000261296,ENSG00000260375,ENSG00000260062,ENSG00000276713,ENSG00000259878,ENSG00000166104,ENSG00000259697
chr15	62348755	62349003	15:62348755-62349003	ENSG00000259557,ENSG00000275451,ENSG00000277919,ENSG00000260957,ENSG00000261296,ENSG00000260375,ENSG00000260062,ENSG00000276713,ENSG00000259878,ENSG00000166104,ENSG00000259697
chr15	62350709	62351027	15:62350709-62351027	ENSG00000259557,ENSG00000275451,ENSG00000277919,ENSG00000260957,ENSG00000261296,ENSG00000260375,ENSG00000260062,ENSG00000276713,ENSG00000259878,ENSG00000166104,ENSG00000259697
chr15	62390048	62390957	15:62390048-62390957	ENSG00000259756,ENSG00000171914,ENSG00000274340,ENSG00000259557,ENSG00000277919,ENSG00000260957,ENSG00000261296,ENSG00000260375,ENSG00000260062,ENSG00000276713,ENSG00000259878,ENSG00000166104,ENSG00000259697,ENSG00000205502
chr15	62391023	62392101	15:62391023-62392101	ENSG00000259756,ENSG00000171914,ENSG00000274340,ENSG00000259557
chr15	62392273	62392762	15:62392273-62392762	ENSG00000171914,ENSG00000274340
chr15	62649059	62649401	15:62649059-62649401	ENSG00000259756,ENSG00000259458,ENSG00000171914
chr15	62649684	62650184	15:62649684-62650184	ENSG00000259756,ENSG00000259458,ENSG00000171914,ENSG00000277919,ENSG00000260957,ENSG00000276713
chr15	62653103	62653622	15:62653103-62653622	ENSG00000259756,ENSG00000259458,ENSG00000171914,ENSG00000277919,ENSG00000260957,ENSG00000261296,ENSG00000260375,ENSG00000260062,ENSG00000276713,ENSG00000259878,ENSG00000166104,ENSG00000259697
chr15	62657469	62657826	15:62657469-62657826	ENSG00000259756
chr15	62658347	62658925	15:62658347-62658925	ENSG00000211137,ENSG00000259756,ENSG00000259458,ENSG00000171914,ENSG00000259557,ENSG00000277919,ENSG00000260957,ENSG00000261296,ENSG00000260375,ENSG00000260062,ENSG00000276713,ENSG00000259878,ENSG00000166104,ENSG00000259697,ENSG00000205502,ENSG00000285863
chr15	62879824	62880046	15:62879824-62880046	ENSG00000259727,ENSG00000259370,ENSG00000211137
chr15	62940629	62941169	15:62940629-62941169	ENSG00000259394,ENSG00000259727,ENSG00000259370,ENSG00000211137
chr15	63029793	63030655	15:63029793-63030655	ENSG00000259498,ENSG00000140416,ENSG00000259394,ENSG00000259727,ENSG00000259370,ENSG00000211137
chr15	63042421	63042646	15:63042421-63042646	ENSG00000259498,ENSG00000140416
chr15	63043282	63043841	15:63043282-63043841	ENSG00000259498,ENSG00000140416,ENSG00000259727
chr15	63047941	63049042	15:63047941-63049042	ENSG00000259672,ENSG00000259627,ENSG00000259498,ENSG00000140416,ENSG00000259727,ENSG00000211137
chr15	63075451	63075757	15:63075451-63075757	ENSG00000259627
chr15	63093720	63093930	15:63093720-63093930	ENSG00000259672
chr15	63097097	63097504	15:63097097-63097504	ENSG00000259672,ENSG00000211137
chr15	63121548	63122756	15:63121548-63122756	ENSG00000185088,ENSG00000103642,ENSG00000259672,ENSG00000259727,ENSG00000211137
chr15	63135466	63136290	15:63135466-63136290	ENSG00000185088,ENSG00000103642,ENSG00000211137
chr15	63156498	63156838	15:63156498-63156838	ENSG00000185088
chr15	63156940	63158313	15:63156940-63158313	ENSG00000185088
chr15	63166367	63166588	15:63166367-63166588	-
chr15	63180449	63180649	15:63180449-63180649	ENSG00000166128
chr15	63181671	63182085	15:63181671-63182085	ENSG00000166128
chr15	63189046	63189805	15:63189046-63189805	ENSG00000138613,ENSG00000166128,ENSG00000185088,ENSG00000211137
chr15	63190269	63190680	15:63190269-63190680	ENSG00000166128
chr15	63191895	63192769	15:63191895-63192769	ENSG00000166128
chr15	63193880	63194271	15:63193880-63194271	ENSG00000166128
chr15	63195589	63196058	15:63195589-63196058	-
chr15	63198948	63199259	15:63198948-63199259	-
chr15	63202304	63202691	15:63202304-63202691	-
chr15	63203705	63204190	15:63203705-63204190	ENSG00000259459,ENSG00000138613,ENSG00000166128,ENSG00000185088,ENSG00000211137
chr15	63212118	63212880	15:63212118-63212880	-
chr15	63221356	63221658	15:63221356-63221658	-
chr15	63226619	63226970	15:63226619-63226970	-
chr15	63232400	63232799	15:63232400-63232799	-
chr15	63233681	63234205	15:63233681-63234205	-
chr15	63234522	63234755	15:63234522-63234755	-
chr15	63238925	63239283	15:63238925-63239283	-
chr15	63246980	63247665	15:63246980-63247665	ENSG00000138613
chr15	63258706	63258924	15:63258706-63258924	-
chr15	63274370	63274772	15:63274370-63274772	ENSG00000138613
chr15	63276988	63277912	15:63276988-63277912	ENSG00000138613
chr15	63283158	63283462	15:63283158-63283462	ENSG00000138613
chr15	63362868	63363464	15:63362868-63363464	ENSG00000259459,ENSG00000074410
chr15	63372313	63372712	15:63372313-63372712	ENSG00000259459,ENSG00000074410
chr15	63374597	63375016	15:63374597-63375016	ENSG00000259459,ENSG00000074410
chr15	63381616	63382159	15:63381616-63382159	ENSG00000259459,ENSG00000074410
chr15	63436850	63437114	15:63436850-63437114	-
chr15	63447323	63447704	15:63447323-63447704	-
chr15	63448371	63448671	15:63448371-63448671	-
chr15	63448822	63449229	15:63448822-63449229	-
chr15	63456115	63456669	15:63456115-63456669	ENSG00000259268,ENSG00000259459
chr15	63466712	63467013	15:63466712-63467013	ENSG00000259268
chr15	63473220	63473478	15:63473220-63473478	ENSG00000259268
chr15	63474077	63474548	15:63474077-63474548	ENSG00000259268
chr15	63474700	63475293	15:63474700-63475293	ENSG00000259589,ENSG00000197361,ENSG00000259248,ENSG00000140455,ENSG00000276651,ENSG00000259268,ENSG00000259459
chr15	63476270	63476559	15:63476270-63476559	-
chr15	63479463	63480160	15:63479463-63480160	ENSG00000259589,ENSG00000197361,ENSG00000259248,ENSG00000140455,ENSG00000276651,ENSG00000259268,ENSG00000259459
chr15	63481093	63481570	15:63481093-63481570	ENSG00000259589,ENSG00000197361,ENSG00000259248,ENSG00000140455,ENSG00000276651,ENSG00000259268
chr15	63483576	63484162	15:63483576-63484162	-
chr15	63484503	63484727	15:63484503-63484727	-
chr15	63486441	63486894	15:63486441-63486894	-
chr15	63487191	63487686	15:63487191-63487686	-
chr15	63490221	63490734	15:63490221-63490734	ENSG00000140455,ENSG00000276651
chr15	63490983	63491816	15:63490983-63491816	ENSG00000140455,ENSG00000276651
chr15	63493394	63493705	15:63493394-63493705	-
chr15	63494469	63494839	15:63494469-63494839	-
chr15	63496939	63497501	15:63496939-63497501	ENSG00000140455,ENSG00000276651
chr15	63497545	63498549	15:63497545-63498549	ENSG00000140455,ENSG00000276651
chr15	63498779	63499187	15:63498779-63499187	ENSG00000140455,ENSG00000276651
chr15	63500383	63501035	15:63500383-63501035	ENSG00000140455,ENSG00000276651
chr15	63502992	63505900	15:63502992-63505900	ENSG00000197361,ENSG00000140455,ENSG00000276651
chr15	63506430	63506811	15:63506430-63506811	ENSG00000140455,ENSG00000276651
chr15	63509953	63510397	15:63509953-63510397	ENSG00000140455
chr15	63514537	63515036	15:63514537-63515036	ENSG00000140455
chr15	63517212	63517534	15:63517212-63517534	-
chr15	63531631	63531955	15:63531631-63531955	ENSG00000140455
chr15	63544317	63544700	15:63544317-63544700	ENSG00000140455
chr15	63594140	63594666	15:63594140-63594666	ENSG00000197361,ENSG00000259248
chr15	63595684	63596017	15:63595684-63596017	ENSG00000197361,ENSG00000259248
chr15	63596250	63596450	15:63596250-63596450	ENSG00000197361,ENSG00000259248
chr15	63599260	63602153	15:63599260-63602153	ENSG00000197361,ENSG00000259248
chr15	63605822	63606256	15:63605822-63606256	ENSG00000259248
chr15	63610164	63610745	15:63610164-63610745	ENSG00000259589,ENSG00000103657,ENSG00000259248
chr15	63699373	63699576	15:63699373-63699576	ENSG00000259589
chr15	63763523	63763883	15:63763523-63763883	-
chr15	63798007	63798320	15:63798007-63798320	-
chr15	63806270	63806519	15:63806270-63806519	-
chr15	63814349	63814765	15:63814349-63814765	-
chr15	63833178	63834657	15:63833178-63834657	ENSG00000103657
chr15	63841906	63842425	15:63841906-63842425	ENSG00000103657
chr15	63860217	63860417	15:63860217-63860417	ENSG00000199156
chr15	63869911	63870385	15:63869911-63870385	ENSG00000199156
chr15	63881572	63882001	15:63881572-63882001	ENSG00000259351,ENSG00000199156
chr15	63887537	63888010	15:63887537-63888010	ENSG00000275785
chr15	63892735	63893479	15:63892735-63893479	ENSG00000259351,ENSG00000035664,ENSG00000275785,ENSG00000199156,ENSG00000259589,ENSG00000103657
chr15	63896665	63897245	15:63896665-63897245	ENSG00000259351,ENSG00000275785
chr15	63905954	63906345	15:63905954-63906345	ENSG00000259351
chr15	63908897	63909183	15:63908897-63909183	ENSG00000259351,ENSG00000035664
chr15	63945283	63945611	15:63945283-63945611	ENSG00000259351
chr15	63970171	63971158	15:63970171-63971158	ENSG00000259351
chr15	63983133	63983334	15:63983133-63983334	-
chr15	63986615	63987627	15:63986615-63987627	ENSG00000259351,ENSG00000035664,ENSG00000259589
chr15	63990487	63990905	15:63990487-63990905	ENSG00000259351
chr15	63991696	63992009	15:63991696-63992009	-
chr15	64001221	64001506	15:64001221-64001506	-
chr15	64010636	64011304	15:64010636-64011304	ENSG00000201071,ENSG00000259351,ENSG00000035664,ENSG00000259589,ENSG00000103657
chr15	64017005	64017454	15:64017005-64017454	ENSG00000259351
chr15	64038093	64038293	15:64038093-64038293	ENSG00000035664
chr15	64044235	64045407	15:64044235-64045407	ENSG00000259351,ENSG00000035664
chr15	64046215	64046785	15:64046215-64046785	ENSG00000035664
chr15	64048711	64049340	15:64048711-64049340	ENSG00000259351,ENSG00000035664
chr15	64067483	64067874	15:64067483-64067874	-
chr15	64089435	64089978	15:64089435-64089978	ENSG00000201071,ENSG00000028528,ENSG00000166797
chr15	64090517	64090938	15:64090517-64090938	ENSG00000201071,ENSG00000028528,ENSG00000166797
chr15	64092974	64093513	15:64092974-64093513	ENSG00000201071,ENSG00000028528,ENSG00000166797
chr15	64093559	64094461	15:64093559-64094461	ENSG00000201071,ENSG00000028528,ENSG00000166797,ENSG00000259589
chr15	64095641	64096856	15:64095641-64096856	ENSG00000201071,ENSG00000028528,ENSG00000166797
chr15	64100966	64101292	15:64100966-64101292	ENSG00000201071,ENSG00000028528
chr15	64149875	64150738	15:64149875-64150738	ENSG00000157734
chr15	64151425	64151880	15:64151425-64151880	ENSG00000157734
chr15	64152306	64152607	15:64152306-64152607	ENSG00000157734
chr15	64153461	64153960	15:64153461-64153960	ENSG00000157734,ENSG00000201071
chr15	64162602	64163936	15:64162602-64163936	ENSG00000207162,ENSG00000207223,ENSG00000252774,ENSG00000169118,ENSG00000166794,ENSG00000157734,ENSG00000201071
chr15	64164048	64164271	15:64164048-64164271	ENSG00000166794
chr15	64246714	64247211	15:64246714-64247211	ENSG00000252774
chr15	64248006	64248264	15:64248006-64248264	-
chr15	64274479	64274817	15:64274479-64274817	-
chr15	64284093	64284413	15:64284093-64284413	ENSG00000252774
chr15	64355376	64355715	15:64355376-64355715	ENSG00000252774,ENSG00000169118
chr15	64355807	64356762	15:64355807-64356762	ENSG00000207223,ENSG00000103671,ENSG00000166803,ENSG00000252774,ENSG00000259316,ENSG00000169118
chr15	64367869	64368084	15:64367869-64368084	ENSG00000259316
chr15	64380936	64381833	15:64380936-64381833	ENSG00000207162,ENSG00000207223,ENSG00000103671,ENSG00000166803,ENSG00000252774,ENSG00000259316,ENSG00000169118
chr15	64387322	64388092	15:64387322-64388092	ENSG00000207162,ENSG00000207223,ENSG00000243403,ENSG00000103671,ENSG00000166803,ENSG00000252774,ENSG00000259316,ENSG00000169118
chr15	64423999	64424281	15:64423999-64424281	-
chr15	64424707	64424907	15:64424707-64424907	-
chr15	64430148	64430610	15:64430148-64430610	ENSG00000207162,ENSG00000207223,ENSG00000206781
chr15	64448063	64448263	15:64448063-64448263	ENSG00000206781
chr15	64455801	64456276	15:64455801-64456276	ENSG00000207162,ENSG00000207223,ENSG00000243403,ENSG00000248415,ENSG00000259682,ENSG00000180357,ENSG00000206781
chr15	64460178	64460781	15:64460178-64460781	ENSG00000207162,ENSG00000207223,ENSG00000243403,ENSG00000248415,ENSG00000259682,ENSG00000180357,ENSG00000206781
chr15	64461262	64461781	15:64461262-64461781	ENSG00000207223,ENSG00000243403,ENSG00000248415,ENSG00000259682,ENSG00000180357,ENSG00000206781
chr15	64466508	64466998	15:64466508-64466998	ENSG00000243403,ENSG00000259682,ENSG00000180357
chr15	64502541	64502949	15:64502541-64502949	ENSG00000207223,ENSG00000243403,ENSG00000248415,ENSG00000259682,ENSG00000180357
chr15	64507200	64507839	15:64507200-64507839	ENSG00000207162,ENSG00000207223,ENSG00000243403,ENSG00000248415,ENSG00000259682,ENSG00000180357,ENSG00000206781
chr15	64550502	64550771	15:64550502-64550771	ENSG00000243403,ENSG00000248415
chr15	64634043	64634277	15:64634043-64634277	ENSG00000207162,ENSG00000207223,ENSG00000239465,ENSG00000243403
chr15	64639703	64640176	15:64639703-64640176	ENSG00000207162,ENSG00000207223,ENSG00000239465,ENSG00000243403,ENSG00000180357
chr15	64692060	64692569	15:64692060-64692569	ENSG00000221033,ENSG00000166831,ENSG00000259635,ENSG00000264937,ENSG00000265967,ENSG00000180304,ENSG00000207162
chr15	64695408	64695888	15:64695408-64695888	ENSG00000259635,ENSG00000264937,ENSG00000265967,ENSG00000180304,ENSG00000207162
chr15	64703014	64703644	15:64703014-64703644	ENSG00000259635,ENSG00000264937,ENSG00000265967,ENSG00000180304
chr15	64728225	64728425	15:64728225-64728425	ENSG00000207162
chr15	64731311	64731511	15:64731311-64731511	ENSG00000221033,ENSG00000166831
chr15	64823606	64824409	15:64823606-64824409	ENSG00000140451,ENSG00000221033,ENSG00000166831
chr15	64825220	64826109	15:64825220-64826109	ENSG00000140451,ENSG00000221033,ENSG00000166831
chr15	64835603	64836223	15:64835603-64836223	ENSG00000274383,ENSG00000275332,ENSG00000166839,ENSG00000249240,ENSG00000241839,ENSG00000140451,ENSG00000221033,ENSG00000166831,ENSG00000207162
chr15	64837397	64837832	15:64837397-64837832	ENSG00000249240,ENSG00000241839,ENSG00000140451,ENSG00000221033,ENSG00000166831
chr15	64841169	64842170	15:64841169-64842170	ENSG00000274383,ENSG00000275332,ENSG00000166839,ENSG00000249240,ENSG00000241839,ENSG00000140451,ENSG00000221033,ENSG00000166831
chr15	64842484	64842793	15:64842484-64842793	ENSG00000249240,ENSG00000241839
chr15	64842978	64843724	15:64842978-64843724	ENSG00000249240,ENSG00000241839,ENSG00000140451,ENSG00000221033,ENSG00000166831
chr15	64844742	64845578	15:64844742-64845578	ENSG00000249240,ENSG00000241839
chr15	64851290	64851806	15:64851290-64851806	ENSG00000274383,ENSG00000275332,ENSG00000221033,ENSG00000166831
chr15	64870744	64871024	15:64870744-64871024	-
chr15	64872955	64873600	15:64872955-64873600	ENSG00000275332,ENSG00000221033,ENSG00000166831
chr15	64877405	64877938	15:64877405-64877938	ENSG00000287494
chr15	64882069	64883599	15:64882069-64883599	ENSG00000274383,ENSG00000275332,ENSG00000166839,ENSG00000287494,ENSG00000221033,ENSG00000166831,ENSG00000207162
chr15	64883880	64884609	15:64883880-64884609	ENSG00000274383,ENSG00000275332,ENSG00000166839,ENSG00000287494,ENSG00000221033,ENSG00000166831,ENSG00000207162,ENSG00000243403
chr15	64891512	64891721	15:64891512-64891721	-
chr15	64891901	64892272	15:64891901-64892272	-
chr15	64892506	64893383	15:64892506-64893383	-
chr15	64893564	64894458	15:64893564-64894458	ENSG00000274383,ENSG00000275332,ENSG00000166839,ENSG00000287494,ENSG00000249240,ENSG00000241839,ENSG00000140451,ENSG00000221033,ENSG00000166831,ENSG00000207162,ENSG00000243403
chr15	64894731	64895123	15:64894731-64895123	-
chr15	64895477	64896164	15:64895477-64896164	ENSG00000275332,ENSG00000166839,ENSG00000166831
chr15	64897165	64897825	15:64897165-64897825	ENSG00000274383,ENSG00000275332,ENSG00000166839,ENSG00000221033,ENSG00000166831
chr15	64901961	64902336	15:64901961-64902336	ENSG00000274383,ENSG00000275332,ENSG00000166839,ENSG00000166831
chr15	64905231	64905885	15:64905231-64905885	ENSG00000275332,ENSG00000166839
chr15	64911495	64912000	15:64911495-64912000	ENSG00000166839
chr15	64984274	64984993	15:64984274-64984993	ENSG00000090487,ENSG00000274383,ENSG00000275332
chr15	64985036	64985859	15:64985036-64985859	ENSG00000090487,ENSG00000274383
chr15	64988957	64990398	15:64988957-64990398	ENSG00000090487,ENSG00000274383,ENSG00000275332
chr15	65027590	65028132	15:65027590-65028132	ENSG00000270218,ENSG00000103707
chr15	65028334	65029787	15:65028334-65029787	ENSG00000270218,ENSG00000103707
chr15	65032980	65033424	15:65032980-65033424	ENSG00000270218,ENSG00000103707
chr15	65049282	65049783	15:65049282-65049783	ENSG00000138615,ENSG00000103710,ENSG00000277351,ENSG00000186198,ENSG00000270218,ENSG00000103707
chr15	65050126	65050706	15:65050126-65050706	ENSG00000234438,ENSG00000103710,ENSG00000277351,ENSG00000186198
chr15	65054312	65054681	15:65054312-65054681	ENSG00000103710,ENSG00000277351,ENSG00000186198
chr15	65055125	65055693	15:65055125-65055693	ENSG00000103710
chr15	65077963	65078453	15:65077963-65078453	ENSG00000278737,ENSG00000234438,ENSG00000103710
chr15	65082346	65082774	15:65082346-65082774	ENSG00000278737,ENSG00000234438,ENSG00000103710
chr15	65086806	65087143	15:65086806-65087143	ENSG00000278737
chr15	65101098	65101981	15:65101098-65101981	ENSG00000201709,ENSG00000279268,ENSG00000138615,ENSG00000090470,ENSG00000259258,ENSG00000246922,ENSG00000278737,ENSG00000234438,ENSG00000103710,ENSG00000277351,ENSG00000186198,ENSG00000270218,ENSG00000103707,ENSG00000274383,ENSG00000275332
chr15	65132848	65134015	15:65132848-65134015	ENSG00000138615,ENSG00000090470
chr15	65184129	65185886	15:65184129-65185886	ENSG00000201709,ENSG00000279268,ENSG00000138615,ENSG00000166855
chr15	65286084	65287266	15:65286084-65287266	ENSG00000199568,ENSG00000206903,ENSG00000138617,ENSG00000201709,ENSG00000279268,ENSG00000138615,ENSG00000166855
chr15	65292910	65293329	15:65292910-65293329	ENSG00000199568,ENSG00000206903,ENSG00000138617
chr15	65295615	65296861	15:65295615-65296861	ENSG00000259232,ENSG00000200156,ENSG00000259346,ENSG00000199568,ENSG00000206903,ENSG00000138617,ENSG00000201709,ENSG00000279268,ENSG00000138615,ENSG00000166855
chr15	65297710	65298168	15:65297710-65298168	ENSG00000200156,ENSG00000259346,ENSG00000199568,ENSG00000206903,ENSG00000138617,ENSG00000138615,ENSG00000166855
chr15	65300001	65300902	15:65300001-65300902	ENSG00000200156,ENSG00000259346,ENSG00000199568,ENSG00000138617
chr15	65303982	65305357	15:65303982-65305357	ENSG00000200156,ENSG00000259346,ENSG00000199568,ENSG00000138617,ENSG00000201709,ENSG00000279268,ENSG00000138615,ENSG00000166855
chr15	65318839	65319238	15:65318839-65319238	ENSG00000259232,ENSG00000270690,ENSG00000103742,ENSG00000174498,ENSG00000201709,ENSG00000279268,ENSG00000138615
chr15	65368525	65368725	15:65368525-65368725	ENSG00000174498
chr15	65377427	65377862	15:65377427-65377862	ENSG00000174498
chr15	65384775	65385247	15:65384775-65385247	ENSG00000103742,ENSG00000174498
chr15	65385289	65385930	15:65385289-65385930	ENSG00000103742,ENSG00000174498
chr15	65401315	65401654	15:65401315-65401654	ENSG00000259232,ENSG00000270690,ENSG00000103742
chr15	65409339	65409813	15:65409339-65409813	ENSG00000252217,ENSG00000259232,ENSG00000270690,ENSG00000103742
chr15	65422749	65422949	15:65422749-65422949	ENSG00000259232,ENSG00000270690,ENSG00000103742
chr15	65516945	65518015	15:65516945-65518015	ENSG00000207449,ENSG00000074696,ENSG00000252217,ENSG00000259232,ENSG00000270690,ENSG00000074603
chr15	65520226	65520509	15:65520226-65520509	ENSG00000207449,ENSG00000074696,ENSG00000252217,ENSG00000259232,ENSG00000074603
chr15	65530238	65531031	15:65530238-65531031	ENSG00000207449,ENSG00000074696,ENSG00000252217,ENSG00000259232,ENSG00000074603
chr15	65610853	65611598	15:65610853-65611598	ENSG00000275638,ENSG00000074621,ENSG00000138614,ENSG00000207449,ENSG00000252217,ENSG00000259232
chr15	65705614	65705828	15:65705614-65705828	ENSG00000264737,ENSG00000238311,ENSG00000275638
chr15	65738694	65738964	15:65738694-65738964	ENSG00000261544,ENSG00000264737,ENSG00000238311
chr15	65746242	65746442	15:65746242-65746442	ENSG00000261544,ENSG00000264737
chr15	65776974	65777511	15:65776974-65777511	ENSG00000259924,ENSG00000261544,ENSG00000264737,ENSG00000238311
chr15	65787461	65787699	15:65787461-65787699	ENSG00000261544,ENSG00000174485
chr15	65790906	65791247	15:65790906-65791247	ENSG00000174485
chr15	65791609	65792918	15:65791609-65792918	ENSG00000283249,ENSG00000249271,ENSG00000259924,ENSG00000261544,ENSG00000103769,ENSG00000264737,ENSG00000238311,ENSG00000174485,ENSG00000275638,ENSG00000074621,ENSG00000207449,ENSG00000259232
chr15	65812915	65813272	15:65812915-65813272	ENSG00000249271,ENSG00000261544,ENSG00000264737,ENSG00000238311,ENSG00000275638
chr15	65818728	65820053	15:65818728-65820053	ENSG00000283249,ENSG00000249271,ENSG00000259924,ENSG00000261544,ENSG00000264737,ENSG00000238311,ENSG00000174485,ENSG00000275638
chr15	65832769	65833459	15:65832769-65833459	ENSG00000283249,ENSG00000261544,ENSG00000264737,ENSG00000238311,ENSG00000275638
chr15	65837654	65838266	15:65837654-65838266	ENSG00000283249
chr15	65862630	65863021	15:65862630-65863021	ENSG00000283249,ENSG00000103769,ENSG00000275638
chr15	65868981	65870112	15:65868981-65870112	ENSG00000263512,ENSG00000283249,ENSG00000261544,ENSG00000103769,ENSG00000264737,ENSG00000238311,ENSG00000275638,ENSG00000074621,ENSG00000207449,ENSG00000259232
chr15	65870240	65870682	15:65870240-65870682	ENSG00000103769
chr15	65871060	65871303	15:65871060-65871303	ENSG00000103769
chr15	65896348	65896581	15:65896348-65896581	-
chr15	65899455	65899960	15:65899455-65899960	-
chr15	65900404	65900877	15:65900404-65900877	ENSG00000157890
chr15	65902214	65902969	15:65902214-65902969	ENSG00000260773,ENSG00000263512,ENSG00000157890,ENSG00000261544,ENSG00000264737,ENSG00000238311,ENSG00000275638,ENSG00000207449,ENSG00000252217,ENSG00000259232,ENSG00000270690
chr15	65917200	65917561	15:65917200-65917561	ENSG00000157890
chr15	65982304	65982663	15:65982304-65982663	ENSG00000263512,ENSG00000157890
chr15	66009293	66009579	15:66009293-66009579	ENSG00000263512
chr15	66233664	66233864	15:66233664-66233864	-
chr15	66269703	66270010	15:66269703-66270010	-
chr15	66290529	66290872	15:66290529-66290872	ENSG00000166938,ENSG00000261318
chr15	66293264	66294583	15:66293264-66294583	ENSG00000260773,ENSG00000166938,ENSG00000261318
chr15	66355833	66357065	15:66355833-66357065	ENSG00000174442,ENSG00000200623,ENSG00000199673,ENSG00000202529,ENSG00000280554,ENSG00000199574,ENSG00000174444,ENSG00000266589,ENSG00000174446,ENSG00000261351,ENSG00000169032,ENSG00000240821,ENSG00000223271,ENSG00000252712,ENSG00000075131,ENSG00000260773
chr15	66369785	66370157	15:66369785-66370157	ENSG00000240821,ENSG00000260773
chr15	66386297	66387853	15:66386297-66387853	ENSG00000174442,ENSG00000200623,ENSG00000199673,ENSG00000202529,ENSG00000280554,ENSG00000199574,ENSG00000174444,ENSG00000266589,ENSG00000174446,ENSG00000261351,ENSG00000243404,ENSG00000169032,ENSG00000240821,ENSG00000223271,ENSG00000252712,ENSG00000075131,ENSG00000260773
chr15	66389960	66390391	15:66389960-66390391	ENSG00000169032,ENSG00000240821,ENSG00000075131
chr15	66390516	66391116	15:66390516-66391116	ENSG00000200623,ENSG00000199673,ENSG00000202529,ENSG00000280554,ENSG00000199574,ENSG00000174444,ENSG00000266589,ENSG00000174446,ENSG00000261351,ENSG00000243404,ENSG00000169032,ENSG00000240821,ENSG00000223271,ENSG00000252712,ENSG00000075131,ENSG00000260773
chr15	66401421	66401760	15:66401421-66401760	-
chr15	66408625	66408983	15:66408625-66408983	ENSG00000261102
chr15	66411205	66411611	15:66411205-66411611	ENSG00000261102
chr15	66413621	66413988	15:66413621-66413988	ENSG00000243404,ENSG00000261102,ENSG00000260773
chr15	66429114	66429579	15:66429114-66429579	ENSG00000243404,ENSG00000261102
chr15	66433725	66434109	15:66433725-66434109	ENSG00000243404,ENSG00000261102
chr15	66454195	66454501	15:66454195-66454501	ENSG00000243404,ENSG00000169032
chr15	66456204	66456570	15:66456204-66456570	ENSG00000243404,ENSG00000169032
chr15	66465269	66465742	15:66465269-66465742	ENSG00000243404
chr15	66472286	66472538	15:66472286-66472538	-
chr15	66483128	66483812	15:66483128-66483812	ENSG00000200623,ENSG00000199673,ENSG00000202529,ENSG00000280554,ENSG00000199574,ENSG00000174444,ENSG00000266589,ENSG00000174446,ENSG00000261351,ENSG00000243404,ENSG00000223271,ENSG00000252712,ENSG00000260773
chr15	66496967	66498259	15:66496967-66498259	ENSG00000174442,ENSG00000200623,ENSG00000199673,ENSG00000202529,ENSG00000280554,ENSG00000199574,ENSG00000174444,ENSG00000266589,ENSG00000174446,ENSG00000261351,ENSG00000260773
chr15	66504559	66505672	15:66504559-66505672	ENSG00000174442,ENSG00000200623,ENSG00000199673,ENSG00000202529,ENSG00000280554,ENSG00000199574,ENSG00000174444,ENSG00000266589,ENSG00000174446
chr15	66524937	66525287	15:66524937-66525287	ENSG00000174442,ENSG00000174444
chr15	66578330	66578679	15:66578330-66578679	ENSG00000259471,ENSG00000188501
chr15	66614837	66615775	15:66614837-66615775	ENSG00000270490,ENSG00000188501
chr15	66617081	66618084	15:66617081-66618084	ENSG00000270490,ENSG00000274995,ENSG00000137834,ENSG00000259471,ENSG00000188501
chr15	66619219	66619585	15:66619219-66619585	-
chr15	66650421	66650976	15:66650421-66650976	ENSG00000270490,ENSG00000188501
chr15	66651121	66651413	15:66651121-66651413	-
chr15	66654964	66655296	15:66654964-66655296	-
chr15	66682899	66683528	15:66682899-66683528	ENSG00000270490
chr15	66698349	66698716	15:66698349-66698716	ENSG00000137834
chr15	66700641	66701678	15:66700641-66701678	ENSG00000274995,ENSG00000137834
chr15	66701720	66702484	15:66701720-66702484	ENSG00000270490,ENSG00000274995,ENSG00000137834,ENSG00000188501
chr15	66702930	66703587	15:66702930-66703587	ENSG00000137834
chr15	66703654	66704395	15:66703654-66704395	ENSG00000137834
chr15	66713121	66713395	15:66713121-66713395	ENSG00000274995,ENSG00000137834
chr15	66720316	66720578	15:66720316-66720578	ENSG00000274995
chr15	66730383	66731001	15:66730383-66731001	ENSG00000270490,ENSG00000274995
chr15	66765745	66766281	15:66765745-66766281	ENSG00000270490,ENSG00000274995
chr15	66766892	66767195	15:66766892-66767195	ENSG00000274995
chr15	66835565	66835871	15:66835565-66835871	ENSG00000270490
chr15	66842316	66843185	15:66842316-66843185	ENSG00000270490
chr15	66851138	66851551	15:66851138-66851551	ENSG00000270490,ENSG00000188501
chr15	66862205	66862443	15:66862205-66862443	ENSG00000277152
chr15	66862806	66863309	15:66862806-66863309	ENSG00000277152,ENSG00000270490
chr15	66866024	66866725	15:66866024-66866725	ENSG00000277152,ENSG00000270490,ENSG00000188501
chr15	66901316	66901559	15:66901316-66901559	-
chr15	66903727	66904348	15:66903727-66904348	ENSG00000259437
chr15	66908111	66908977	15:66908111-66908977	ENSG00000259512,ENSG00000259437
chr15	66911934	66912291	15:66911934-66912291	ENSG00000259437
chr15	66921313	66921593	15:66921313-66921593	ENSG00000259437
chr15	66940371	66940844	15:66940371-66940844	ENSG00000259289
chr15	66941819	66942135	15:66941819-66942135	ENSG00000259289
chr15	66944593	66944825	15:66944593-66944825	-
chr15	66946728	66947019	15:66946728-66947019	ENSG00000259289
chr15	66951999	66952235	15:66951999-66952235	ENSG00000259289
chr15	67004329	67004966	15:67004329-67004966	ENSG00000259246,ENSG00000259347
chr15	67006069	67006269	15:67006069-67006269	ENSG00000259246,ENSG00000259347
chr15	67017407	67017659	15:67017407-67017659	-
chr15	67019951	67020258	15:67019951-67020258	-
chr15	67024262	67024843	15:67024262-67024843	ENSG00000259246,ENSG00000259347
chr15	67026184	67026728	15:67026184-67026728	-
chr15	67027754	67028300	15:67027754-67028300	ENSG00000242634,ENSG00000259246,ENSG00000259347,ENSG00000259289
chr15	67033035	67033922	15:67033035-67033922	-
chr15	67037090	67037489	15:67037090-67037489	-
chr15	67041606	67042170	15:67041606-67042170	-
chr15	67042646	67043272	15:67042646-67043272	-
chr15	67048790	67049165	15:67048790-67049165	-
chr15	67049894	67050116	15:67049894-67050116	ENSG00000259347
chr15	67065073	67066203	15:67065073-67066203	ENSG00000166949,ENSG00000259347
chr15	67066868	67067068	15:67066868-67067068	ENSG00000259347
chr15	67074256	67074896	15:67074256-67074896	ENSG00000259347
chr15	67077751	67078192	15:67077751-67078192	-
chr15	67080935	67081547	15:67080935-67081547	ENSG00000242634,ENSG00000166949,ENSG00000259347,ENSG00000259289
chr15	67083203	67083993	15:67083203-67083993	-
chr15	67085086	67086354	15:67085086-67086354	ENSG00000242634
chr15	67087062	67087302	15:67087062-67087302	-
chr15	67091100	67091865	15:67091100-67091865	ENSG00000242634,ENSG00000166949
chr15	67092801	67093243	15:67092801-67093243	ENSG00000166949
chr15	67093373	67094114	15:67093373-67094114	ENSG00000242634,ENSG00000166949
chr15	67096999	67097201	15:67096999-67097201	-
chr15	67098347	67099194	15:67098347-67099194	ENSG00000166949
chr15	67101067	67101517	15:67101067-67101517	-
chr15	67102220	67102566	15:67102220-67102566	-
chr15	67106911	67107392	15:67106911-67107392	-
chr15	67108425	67108626	15:67108425-67108626	-
chr15	67109600	67110041	15:67109600-67110041	-
chr15	67116828	67117179	15:67116828-67117179	-
chr15	67120208	67120451	15:67120208-67120451	-
chr15	67120945	67121740	15:67120945-67121740	ENSG00000242634,ENSG00000259202,ENSG00000166949,ENSG00000259347
chr15	67127881	67128358	15:67127881-67128358	ENSG00000166949
chr15	67134261	67134463	15:67134261-67134463	ENSG00000166949
chr15	67146888	67147297	15:67146888-67147297	ENSG00000259202
chr15	67148284	67148692	15:67148284-67148692	ENSG00000259202
chr15	67150028	67150818	15:67150028-67150818	ENSG00000259202
chr15	67175630	67176183	15:67175630-67176183	ENSG00000242634,ENSG00000166949
chr15	67186086	67186568	15:67186086-67186568	ENSG00000166949
chr15	67242817	67243050	15:67242817-67243050	ENSG00000242634,ENSG00000103591
chr15	67254300	67255173	15:67254300-67255173	ENSG00000103599,ENSG00000242634,ENSG00000103591
chr15	67433481	67433696	15:67433481-67433696	ENSG00000259673
chr15	67456887	67457271	15:67456887-67457271	ENSG00000245719
chr15	67505933	67506407	15:67505933-67506407	ENSG00000259512,ENSG00000189227,ENSG00000259673
chr15	67506791	67507192	15:67506791-67507192	ENSG00000259512
chr15	67520222	67520729	15:67520222-67520729	ENSG00000189227,ENSG00000259673
chr15	67520845	67522446	15:67520845-67522446	ENSG00000189227,ENSG00000259673
chr15	67539455	67539926	15:67539455-67539926	ENSG00000259512,ENSG00000137764,ENSG00000270964,ENSG00000189227,ENSG00000259673
chr15	67541681	67542016	15:67541681-67542016	ENSG00000137764,ENSG00000270964,ENSG00000189227
chr15	67542401	67543057	15:67542401-67543057	ENSG00000259512,ENSG00000137764,ENSG00000270964,ENSG00000189227,ENSG00000259673
chr15	67565034	67565308	15:67565034-67565308	ENSG00000259512,ENSG00000137764
chr15	67720584	67720784	15:67720584-67720784	ENSG00000259512,ENSG00000137764
chr15	67735969	67736237	15:67735969-67736237	ENSG00000259512
chr15	67744870	67745097	15:67744870-67745097	ENSG00000137764
chr15	67746082	67746282	15:67746082-67746282	ENSG00000137764
chr15	67753888	67754253	15:67753888-67754253	ENSG00000259512,ENSG00000137764
chr15	67766928	67767299	15:67766928-67767299	ENSG00000259512
chr15	67779669	67780235	15:67779669-67780235	ENSG00000188779,ENSG00000259512
chr15	67783257	67783754	15:67783257-67783754	ENSG00000188779,ENSG00000259512
chr15	67784470	67784743	15:67784470-67784743	ENSG00000259512
chr15	67833929	67834242	15:67833929-67834242	ENSG00000245719,ENSG00000259410,ENSG00000188779
chr15	67834727	67835215	15:67834727-67835215	ENSG00000245719,ENSG00000259410,ENSG00000188779
chr15	67835620	67836098	15:67835620-67836098	ENSG00000206625,ENSG00000245719,ENSG00000259410,ENSG00000188779
chr15	67838840	67839040	15:67838840-67839040	ENSG00000206625,ENSG00000245719,ENSG00000259410,ENSG00000188779
chr15	67839080	67840903	15:67839080-67840903	ENSG00000206625,ENSG00000245719,ENSG00000259410,ENSG00000188779
chr15	67841099	67841614	15:67841099-67841614	ENSG00000206625,ENSG00000245719
chr15	67851081	67851685	15:67851081-67851685	ENSG00000260109,ENSG00000206625,ENSG00000245719,ENSG00000188779,ENSG00000259512
chr15	67863420	67863834	15:67863420-67863834	ENSG00000206625
chr15	67879278	67879915	15:67879278-67879915	ENSG00000260109,ENSG00000259512
chr15	67880568	67881136	15:67880568-67881136	ENSG00000033800,ENSG00000260109
chr15	67882415	67882784	15:67882415-67882784	ENSG00000260109
chr15	67884516	67885157	15:67884516-67885157	ENSG00000260109
chr15	67938123	67938381	15:67938123-67938381	-
chr15	67955244	67955451	15:67955244-67955451	ENSG00000260109
chr15	67968144	67968528	15:67968144-67968528	ENSG00000260109,ENSG00000261702
chr15	68009105	68009666	15:68009105-68009666	ENSG00000033800,ENSG00000260109,ENSG00000261702
chr15	68032763	68033059	15:68032763-68033059	ENSG00000260109
chr15	68053949	68055772	15:68053949-68055772	ENSG00000033800
chr15	68205156	68205482	15:68205156-68205482	ENSG00000128973,ENSG00000129007,ENSG00000260007
chr15	68205893	68206465	15:68205893-68206465	ENSG00000128973,ENSG00000129007,ENSG00000260007
chr15	68209587	68210187	15:68209587-68210187	ENSG00000128973,ENSG00000129007,ENSG00000260007,ENSG00000033800
chr15	68228612	68230635	15:68228612-68230635	ENSG00000128973,ENSG00000260007
chr15	68232562	68232772	15:68232562-68232772	ENSG00000128973,ENSG00000260007
chr15	68232887	68233398	15:68232887-68233398	ENSG00000260602,ENSG00000128973,ENSG00000260007
chr15	68249128	68249403	15:68249128-68249403	ENSG00000260602,ENSG00000128973
chr15	68256921	68257379	15:68256921-68257379	ENSG00000260657,ENSG00000260602,ENSG00000128973
chr15	68277352	68279345	15:68277352-68279345	ENSG00000169018,ENSG00000260657,ENSG00000260602,ENSG00000128973
chr15	68298938	68299430	15:68298938-68299430	ENSG00000169018
chr15	68301455	68301779	15:68301455-68301779	ENSG00000169018,ENSG00000260602
chr15	68306241	68306911	15:68306241-68306911	ENSG00000286770,ENSG00000260602
chr15	68328458	68328770	15:68328458-68328770	ENSG00000286770,ENSG00000137809
chr15	68333851	68334442	15:68333851-68334442	ENSG00000286770,ENSG00000137809
chr15	68352397	68353112	15:68352397-68353112	ENSG00000286770,ENSG00000137809
chr15	68354965	68355271	15:68354965-68355271	ENSG00000286770,ENSG00000137809
chr15	68390469	68390817	15:68390469-68390817	ENSG00000286770
chr15	68558799	68559241	15:68558799-68559241	ENSG00000286770
chr15	68559507	68560005	15:68559507-68560005	ENSG00000285919,ENSG00000103647,ENSG00000286770
chr15	68578143	68578884	15:68578143-68578884	ENSG00000103647,ENSG00000286770
chr15	68598119	68598394	15:68598119-68598394	ENSG00000103647
chr15	68673910	68674336	15:68673910-68674336	ENSG00000103647,ENSG00000286770
chr15	68674871	68675269	15:68674871-68675269	ENSG00000286770
chr15	68725776	68726086	15:68725776-68726086	-
chr15	68754711	68755110	15:68754711-68755110	ENSG00000271232
chr15	68768348	68768604	15:68768348-68768604	-
chr15	68781812	68782168	15:68781812-68782168	ENSG00000140350
chr15	68783796	68784025	15:68783796-68784025	ENSG00000140350
chr15	68791345	68792298	15:68791345-68792298	ENSG00000140350
chr15	68794795	68795838	15:68794795-68795838	ENSG00000259286,ENSG00000258484,ENSG00000265195,ENSG00000140350
chr15	68797230	68797500	15:68797230-68797500	ENSG00000265195
chr15	68798291	68798729	15:68798291-68798729	ENSG00000258484,ENSG00000265195,ENSG00000140350
chr15	68815628	68816033	15:68815628-68816033	ENSG00000259286,ENSG00000258484,ENSG00000140350
chr15	68816892	68820057	15:68816892-68820057	ENSG00000258484,ENSG00000140350
chr15	68820245	68820492	15:68820245-68820492	ENSG00000258484,ENSG00000140350
chr15	68820695	68821785	15:68820695-68821785	ENSG00000259286,ENSG00000258484,ENSG00000140350
chr15	68821841	68822390	15:68821841-68822390	ENSG00000259286,ENSG00000258484,ENSG00000140350
chr15	68829040	68829367	15:68829040-68829367	ENSG00000259286,ENSG00000140350
chr15	68834354	68834746	15:68834354-68834746	ENSG00000259286
chr15	68925103	68925487	15:68925103-68925487	ENSG00000255346,ENSG00000137808,ENSG00000285919,ENSG00000258484
chr15	69059165	69059505	15:69059165-69059505	ENSG00000259504,ENSG00000259222,ENSG00000212766,ENSG00000259265,ENSG00000273851,ENSG00000255346
chr15	69100060	69100375	15:69100060-69100375	ENSG00000259504,ENSG00000259222,ENSG00000212766,ENSG00000259265,ENSG00000273851
chr15	69107073	69107273	15:69107073-69107273	ENSG00000259222,ENSG00000212766
chr15	69131518	69132360	15:69131518-69132360	ENSG00000259504,ENSG00000259222,ENSG00000212766,ENSG00000259265,ENSG00000273851,ENSG00000288068,ENSG00000255346
chr15	69134030	69134230	15:69134030-69134230	ENSG00000259222,ENSG00000212766
chr15	69160124	69161210	15:69160124-69161210	ENSG00000259191,ENSG00000259504,ENSG00000261634,ENSG00000138604,ENSG00000259222,ENSG00000212766,ENSG00000259265,ENSG00000273851,ENSG00000288068,ENSG00000255346
chr15	69161309	69161776	15:69161309-69161776	ENSG00000138604,ENSG00000259222,ENSG00000212766
chr15	69167187	69167658	15:69167187-69167658	ENSG00000259504,ENSG00000138604,ENSG00000259222,ENSG00000212766,ENSG00000259265,ENSG00000273851
chr15	69299410	69299615	15:69299410-69299615	ENSG00000137819,ENSG00000259504,ENSG00000261634
chr15	69313415	69313664	15:69313415-69313664	ENSG00000137819,ENSG00000259504,ENSG00000261634
chr15	69394499	69394949	15:69394499-69394949	ENSG00000259191,ENSG00000137807,ENSG00000207395,ENSG00000259426,ENSG00000259645,ENSG00000137819,ENSG00000259504,ENSG00000261634,ENSG00000259222,ENSG00000212766,ENSG00000259265,ENSG00000273851,ENSG00000288068,ENSG00000255346
chr15	69398568	69398868	15:69398568-69398868	ENSG00000207395,ENSG00000259426,ENSG00000259645
chr15	69410446	69410672	15:69410446-69410672	ENSG00000137807,ENSG00000207395,ENSG00000259426
chr15	69413899	69414718	15:69413899-69414718	ENSG00000137818,ENSG00000259191,ENSG00000137807,ENSG00000207395,ENSG00000259426
chr15	69414783	69415193	15:69414783-69415193	ENSG00000259191,ENSG00000137807,ENSG00000207395,ENSG00000259426
chr15	69452083	69453901	15:69452083-69453901	ENSG00000245750,ENSG00000259215,ENSG00000207119,ENSG00000137818,ENSG00000259191,ENSG00000137807
chr15	69462166	69463165	15:69462166-69463165	ENSG00000245750,ENSG00000259215,ENSG00000207119,ENSG00000137818,ENSG00000259191
chr15	69465972	69466246	15:69465972-69466246	ENSG00000245750,ENSG00000259215
chr15	69468195	69468848	15:69468195-69468848	ENSG00000245750,ENSG00000259215
chr15	69475774	69476135	15:69475774-69476135	-
chr15	69480987	69481339	15:69480987-69481339	-
chr15	69574320	69574539	15:69574320-69574539	ENSG00000259457
chr15	69574616	69574907	15:69574616-69574907	ENSG00000259457
chr15	69576045	69576641	15:69576045-69576641	ENSG00000259457,ENSG00000245750
chr15	69583631	69583997	15:69583631-69583997	-
chr15	69594438	69594926	15:69594438-69594926	ENSG00000245750
chr15	69595538	69595813	15:69595538-69595813	-
chr15	69606151	69606498	15:69606151-69606498	-
chr15	69609233	69609433	15:69609233-69609433	-
chr15	69610312	69610714	15:69610312-69610714	-
chr15	69660822	69661182	15:69660822-69661182	-
chr15	69666385	69667595	15:69666385-69667595	ENSG00000245750
chr15	69667969	69668681	15:69667969-69668681	ENSG00000245750
chr15	69668944	69669694	15:69668944-69669694	ENSG00000245750
chr15	69677363	69677846	15:69677363-69677846	ENSG00000245750
chr15	69698052	69698260	15:69698052-69698260	-
chr15	69714377	69714577	15:69714377-69714577	-
chr15	69718597	69720014	15:69718597-69720014	ENSG00000259309,ENSG00000288068
chr15	69721273	69721906	15:69721273-69721906	ENSG00000259309
chr15	69722980	69723310	15:69722980-69723310	-
chr15	69725880	69726393	15:69725880-69726393	ENSG00000259309
chr15	69755477	69756115	15:69755477-69756115	ENSG00000259309,ENSG00000259496,ENSG00000245750
chr15	69757280	69757510	15:69757280-69757510	-
chr15	69758893	69759514	15:69758893-69759514	ENSG00000259309,ENSG00000259496,ENSG00000245750
chr15	69760275	69761360	15:69760275-69761360	ENSG00000259309,ENSG00000259496
chr15	69780940	69781287	15:69780940-69781287	ENSG00000259309
chr15	69807719	69808087	15:69807719-69808087	ENSG00000259309,ENSG00000259496
chr15	69979898	69980124	15:69979898-69980124	-
chr15	70022937	70023686	15:70022937-70023686	ENSG00000207965,ENSG00000259309
chr15	70035615	70036090	15:70035615-70036090	ENSG00000207965
chr15	70045029	70045344	15:70045029-70045344	-
chr15	70047326	70047558	15:70047326-70047558	-
chr15	70052022	70052551	15:70052022-70052551	ENSG00000140332
chr15	70053286	70053486	15:70053286-70053486	ENSG00000140332
chr15	70086673	70087103	15:70086673-70087103	ENSG00000207965,ENSG00000140332
chr15	70095428	70095676	15:70095428-70095676	ENSG00000140332
chr15	70095805	70098271	15:70095805-70098271	ENSG00000207965,ENSG00000140332
chr15	70098456	70098666	15:70098456-70098666	ENSG00000140332
chr15	70098741	70100271	15:70098741-70100271	ENSG00000207965,ENSG00000140332
chr15	70100456	70101212	15:70100456-70101212	ENSG00000140332
chr15	70101624	70102185	15:70101624-70102185	ENSG00000140332
chr15	70106505	70106795	15:70106505-70106795	-
chr15	70112036	70112255	15:70112036-70112255	-
chr15	70113239	70113864	15:70113239-70113864	ENSG00000207965,ENSG00000140332
chr15	70128441	70128794	15:70128441-70128794	-
chr15	70137096	70137296	15:70137096-70137296	-
chr15	70140570	70141067	15:70140570-70141067	-
chr15	70141124	70143291	15:70141124-70143291	ENSG00000259252,ENSG00000200216
chr15	70151872	70152398	15:70151872-70152398	ENSG00000259252,ENSG00000200216
chr15	70157022	70157370	15:70157022-70157370	ENSG00000200216
chr15	70159427	70159787	15:70159427-70159787	ENSG00000259252,ENSG00000200216
chr15	70160250	70160745	15:70160250-70160745	ENSG00000259252,ENSG00000200216
chr15	70160793	70161099	15:70160793-70161099	ENSG00000259252,ENSG00000200216
chr15	70234435	70234958	15:70234435-70234958	-
chr15	70236102	70236680	15:70236102-70236680	-
chr15	70236746	70237050	15:70236746-70237050	-
chr15	70240188	70240419	15:70240188-70240419	-
chr15	70241856	70242426	15:70241856-70242426	ENSG00000259252
chr15	70242880	70243222	15:70242880-70243222	ENSG00000259252,ENSG00000200216
chr15	70243922	70244275	15:70243922-70244275	ENSG00000259252
chr15	70245167	70245393	15:70245167-70245393	-
chr15	70245719	70246430	15:70245719-70246430	ENSG00000259252,ENSG00000200216
chr15	70246893	70247200	15:70246893-70247200	-
chr15	70257561	70258010	15:70257561-70258010	ENSG00000259252,ENSG00000200216
chr15	70258529	70259098	15:70258529-70259098	ENSG00000259252,ENSG00000200216
chr15	70263943	70264642	15:70263943-70264642	ENSG00000259252,ENSG00000200216
chr15	70264686	70264909	15:70264686-70264909	-
chr15	70266255	70267249	15:70266255-70267249	ENSG00000259909,ENSG00000259783,ENSG00000278408,ENSG00000259252,ENSG00000200216,ENSG00000207965,ENSG00000259309
chr15	70267949	70268383	15:70267949-70268383	ENSG00000259252,ENSG00000200216
chr15	70269859	70270484	15:70269859-70270484	-
chr15	70271369	70271921	15:70271369-70271921	-
chr15	70274492	70274731	15:70274492-70274731	-
chr15	70281753	70282285	15:70281753-70282285	-
chr15	70284496	70284742	15:70284496-70284742	-
chr15	70307998	70308944	15:70307998-70308944	ENSG00000259503,ENSG00000259252
chr15	70318624	70318837	15:70318624-70318837	ENSG00000259503
chr15	70319400	70319826	15:70319400-70319826	ENSG00000259503
chr15	70320484	70320893	15:70320484-70320893	ENSG00000259503
chr15	70321475	70321783	15:70321475-70321783	ENSG00000259503
chr15	70322236	70322672	15:70322236-70322672	ENSG00000259503
chr15	70327770	70328607	15:70327770-70328607	ENSG00000259503
chr15	70348925	70349348	15:70348925-70349348	-
chr15	70376983	70377415	15:70376983-70377415	-
chr15	70424878	70425298	15:70424878-70425298	-
chr15	70447594	70448293	15:70447594-70448293	-
chr15	70460018	70460669	15:70460018-70460669	-
chr15	70462458	70463837	15:70462458-70463837	ENSG00000259227,ENSG00000259252,ENSG00000207965
chr15	70466912	70467359	15:70466912-70467359	-
chr15	70474394	70475532	15:70474394-70475532	-
chr15	70478455	70478914	15:70478455-70478914	-
chr15	70479814	70480676	15:70479814-70480676	-
chr15	70483533	70483733	15:70483533-70483733	-
chr15	70486206	70487932	15:70486206-70487932	ENSG00000281264,ENSG00000259227,ENSG00000259309
chr15	70488063	70488359	15:70488063-70488359	-
chr15	70491030	70491616	15:70491030-70491616	-
chr15	70492195	70493409	15:70492195-70493409	ENSG00000278408,ENSG00000259227,ENSG00000259473
chr15	70494648	70495569	15:70494648-70495569	ENSG00000281264,ENSG00000259227,ENSG00000259473
chr15	70504108	70506163	15:70504108-70506163	ENSG00000281264,ENSG00000259227,ENSG00000259473
chr15	70507676	70510157	15:70507676-70510157	ENSG00000261632,ENSG00000278408,ENSG00000281264,ENSG00000259227,ENSG00000259473
chr15	70512795	70513171	15:70512795-70513171	ENSG00000259473
chr15	70526578	70526924	15:70526578-70526924	-
chr15	70528248	70528632	15:70528248-70528632	ENSG00000281264,ENSG00000259227
chr15	70535518	70535976	15:70535518-70535976	ENSG00000259227
chr15	70559125	70559680	15:70559125-70559680	ENSG00000281264,ENSG00000259227,ENSG00000280639,ENSG00000287741
chr15	70580988	70581226	15:70580988-70581226	ENSG00000281264,ENSG00000259227,ENSG00000280639
chr15	70625432	70625823	15:70625432-70625823	ENSG00000280515,ENSG00000281264,ENSG00000259227
chr15	70636734	70637000	15:70636734-70637000	ENSG00000280515,ENSG00000281264,ENSG00000259227
chr15	70741845	70742148	15:70741845-70742148	ENSG00000274297,ENSG00000259532,ENSG00000137831
chr15	70762763	70763042	15:70762763-70763042	ENSG00000274297,ENSG00000259532,ENSG00000137831
chr15	70763154	70763781	15:70763154-70763781	ENSG00000259452,ENSG00000274297,ENSG00000259532,ENSG00000137831
chr15	70767735	70768603	15:70767735-70768603	ENSG00000259452,ENSG00000274297,ENSG00000259532,ENSG00000137831
chr15	70777375	70778095	15:70777375-70778095	ENSG00000200873,ENSG00000235420,ENSG00000259452,ENSG00000259624,ENSG00000274297,ENSG00000259532,ENSG00000137831
chr15	70807023	70807420	15:70807023-70807420	ENSG00000235420,ENSG00000259452,ENSG00000137831
chr15	70826598	70826994	15:70826598-70826994	ENSG00000259470,ENSG00000259744,ENSG00000166173
chr15	70853631	70853911	15:70853631-70853911	ENSG00000259470,ENSG00000137821,ENSG00000259744,ENSG00000166173
chr15	70891878	70892975	15:70891878-70892975	ENSG00000129028,ENSG00000137821
chr15	71103334	71103534	15:71103334-71103534	ENSG00000259781,ENSG00000259964,ENSG00000187720,ENSG00000242276
chr15	71106703	71107266	15:71106703-71107266	ENSG00000261632,ENSG00000200873,ENSG00000260037,ENSG00000278570,ENSG00000278408,ENSG00000212664,ENSG00000260586,ENSG00000259781,ENSG00000259964,ENSG00000225362,ENSG00000187720,ENSG00000242276
chr15	71115190	71116017	15:71115190-71116017	ENSG00000212664,ENSG00000260586,ENSG00000259781,ENSG00000259964,ENSG00000225362,ENSG00000187720,ENSG00000242276
chr15	71279140	71279362	15:71279140-71279362	ENSG00000212664,ENSG00000260586,ENSG00000259781,ENSG00000259964
chr15	71291720	71292086	15:71291720-71292086	ENSG00000260037,ENSG00000278408,ENSG00000212664,ENSG00000260586,ENSG00000259781,ENSG00000259964,ENSG00000242276
chr15	71295184	71296113	15:71295184-71296113	ENSG00000260576,ENSG00000261632,ENSG00000200873,ENSG00000260037,ENSG00000278570,ENSG00000278408,ENSG00000212664,ENSG00000260586,ENSG00000259781,ENSG00000259964,ENSG00000242276
chr15	71442601	71442964	15:71442601-71442964	ENSG00000278408
chr15	72117134	72119320	15:72117134-72119320	ENSG00000260173,ENSG00000243568,ENSG00000166192,ENSG00000222094,ENSG00000260576,ENSG00000261632,ENSG00000200873,ENSG00000066933,ENSG00000260037,ENSG00000278570
chr15	72141407	72141770	15:72141407-72141770	ENSG00000243568,ENSG00000222094,ENSG00000260576,ENSG00000261632,ENSG00000200873,ENSG00000260037,ENSG00000278570
chr15	72156039	72156444	15:72156039-72156444	ENSG00000175318,ENSG00000260173,ENSG00000243568,ENSG00000222094,ENSG00000260576,ENSG00000261632,ENSG00000200873,ENSG00000260037,ENSG00000278570
chr15	72194892	72195574	15:72194892-72195574	ENSG00000140463,ENSG00000261281,ENSG00000175202,ENSG00000259909,ENSG00000260672,ENSG00000259783,ENSG00000260144,ENSG00000278313,ENSG00000260534,ENSG00000283798,ENSG00000067225,ENSG00000175318,ENSG00000260173,ENSG00000243568,ENSG00000222094,ENSG00000260576,ENSG00000261632,ENSG00000200873,ENSG00000260037,ENSG00000278570
chr15	72197252	72198053	15:72197252-72198053	ENSG00000175318
chr15	72199649	72200049	15:72199649-72200049	ENSG00000175318
chr15	72220374	72221017	15:72220374-72221017	ENSG00000067225
chr15	72222389	72222783	15:72222389-72222783	ENSG00000067225
chr15	72226605	72227611	15:72226605-72227611	ENSG00000259909,ENSG00000259783,ENSG00000067225
chr15	72227800	72229110	15:72227800-72229110	ENSG00000259909,ENSG00000259783,ENSG00000067225
chr15	72229992	72232572	15:72229992-72232572	ENSG00000259909,ENSG00000259783,ENSG00000067225
chr15	72233725	72234171	15:72233725-72234171	ENSG00000259909,ENSG00000259783,ENSG00000067225
chr15	72237322	72237912	15:72237322-72237912	ENSG00000137817,ENSG00000067225
chr15	72271956	72273183	15:72271956-72273183	ENSG00000140463,ENSG00000261281,ENSG00000175202,ENSG00000260672,ENSG00000260144,ENSG00000278313,ENSG00000260534,ENSG00000283798,ENSG00000271072,ENSG00000261460,ENSG00000137817,ENSG00000067225,ENSG00000222094,ENSG00000260576,ENSG00000261632,ENSG00000200873,ENSG00000260037,ENSG00000278570
chr15	72278880	72279080	15:72278880-72279080	ENSG00000261460,ENSG00000137817
chr15	72306453	72306674	15:72306453-72306674	ENSG00000140488
chr15	72312641	72312930	15:72312641-72312930	ENSG00000260534,ENSG00000283798,ENSG00000140488,ENSG00000273025
chr15	72319643	72320701	15:72319643-72320701	ENSG00000159289,ENSG00000140463,ENSG00000261281,ENSG00000175202,ENSG00000260672,ENSG00000260144,ENSG00000278313,ENSG00000260534,ENSG00000283798,ENSG00000271072,ENSG00000243007,ENSG00000260339,ENSG00000213614,ENSG00000260729,ENSG00000140488,ENSG00000273025,ENSG00000222094,ENSG00000260576,ENSG00000261632
chr15	72365874	72366361	15:72365874-72366361	ENSG00000261281,ENSG00000260672,ENSG00000260144,ENSG00000278313,ENSG00000260534,ENSG00000283798,ENSG00000271072,ENSG00000243007,ENSG00000260339,ENSG00000213614,ENSG00000260729
chr15	72368388	72368695	15:72368388-72368695	ENSG00000213614
chr15	72368771	72369311	15:72368771-72369311	ENSG00000261281,ENSG00000260672,ENSG00000260144,ENSG00000278313,ENSG00000260534,ENSG00000283798,ENSG00000271072,ENSG00000243007,ENSG00000260339,ENSG00000213614,ENSG00000260729
chr15	72369901	72370404	15:72369901-72370404	ENSG00000243007,ENSG00000260339,ENSG00000213614,ENSG00000260729
chr15	72372429	72372913	15:72372429-72372913	ENSG00000243007,ENSG00000260339,ENSG00000213614,ENSG00000260729
chr15	72375447	72376722	15:72375447-72376722	ENSG00000243007,ENSG00000260339,ENSG00000213614,ENSG00000260729
chr15	72377367	72377768	15:72377367-72377768	ENSG00000243007,ENSG00000260339,ENSG00000213614,ENSG00000260729
chr15	72398045	72398280	15:72398045-72398280	ENSG00000187806
chr15	72420566	72420810	15:72420566-72420810	ENSG00000271072
chr15	72462036	72462474	15:72462036-72462474	ENSG00000166233,ENSG00000261187,ENSG00000271072,ENSG00000261423
chr15	72464376	72464703	15:72464376-72464703	ENSG00000261187,ENSG00000271072
chr15	72473118	72475738	15:72473118-72475738	ENSG00000140463,ENSG00000261281,ENSG00000175202,ENSG00000260672,ENSG00000260144,ENSG00000278313,ENSG00000260534,ENSG00000283798,ENSG00000166233,ENSG00000261187,ENSG00000271072,ENSG00000261423,ENSG00000243007,ENSG00000260339,ENSG00000213614,ENSG00000260729
chr15	72502888	72503518	15:72502888-72503518	ENSG00000260672,ENSG00000260144,ENSG00000278313,ENSG00000260534,ENSG00000283798
chr15	72554704	72555220	15:72554704-72555220	ENSG00000259909,ENSG00000260672,ENSG00000259783,ENSG00000260144,ENSG00000278313,ENSG00000260534,ENSG00000283798
chr15	72564058	72564419	15:72564058-72564419	ENSG00000260672,ENSG00000260144,ENSG00000278313,ENSG00000260534,ENSG00000283798,ENSG00000166233
chr15	72670682	72671280	15:72670682-72671280	-
chr15	72680890	72681355	15:72680890-72681355	-
chr15	72685766	72686798	15:72685766-72686798	-
chr15	72751640	72752731	15:72751640-72752731	ENSG00000259440,ENSG00000259691,ENSG00000259259,ENSG00000285729,ENSG00000159322,ENSG00000140463,ENSG00000261281,ENSG00000175202,ENSG00000274350,ENSG00000259909,ENSG00000260672,ENSG00000259783,ENSG00000260144,ENSG00000278313
chr15	72774895	72775299	15:72774895-72775299	ENSG00000260898,ENSG00000159322,ENSG00000140463,ENSG00000261281,ENSG00000175202
chr15	72782531	72784704	15:72782531-72784704	ENSG00000214702,ENSG00000259440,ENSG00000259691,ENSG00000259259,ENSG00000285729,ENSG00000260898,ENSG00000159322,ENSG00000140463,ENSG00000261281,ENSG00000175202,ENSG00000260672
chr15	72785195	72786003	15:72785195-72786003	ENSG00000278604,ENSG00000260469,ENSG00000259186,ENSG00000183324,ENSG00000259650,ENSG00000138622,ENSG00000259528,ENSG00000259440,ENSG00000259691,ENSG00000067141,ENSG00000259259,ENSG00000285729,ENSG00000260898,ENSG00000159322,ENSG00000140463,ENSG00000261281,ENSG00000175202,ENSG00000260672,ENSG00000260144,ENSG00000278313,ENSG00000260534,ENSG00000283798
chr15	72786904	72787392	15:72786904-72787392	ENSG00000259440,ENSG00000259691,ENSG00000259259,ENSG00000285729,ENSG00000260898,ENSG00000159322,ENSG00000140463,ENSG00000261281,ENSG00000175202
chr15	72796277	72797505	15:72796277-72797505	ENSG00000259440,ENSG00000259691,ENSG00000259259,ENSG00000285729
chr15	72820370	72820617	15:72820370-72820617	ENSG00000259259,ENSG00000285729
chr15	72821436	72821742	15:72821436-72821742	ENSG00000259259,ENSG00000285729
chr15	73051538	73052855	15:73051538-73052855	ENSG00000259440,ENSG00000259691,ENSG00000067141,ENSG00000259259,ENSG00000285729
chr15	73053088	73053288	15:73053088-73053288	ENSG00000259691,ENSG00000067141,ENSG00000259259
chr15	73265594	73265794	15:73265594-73265794	ENSG00000259528,ENSG00000259440,ENSG00000259691
chr15	73286927	73287467	15:73286927-73287467	ENSG00000259186,ENSG00000183324,ENSG00000259650,ENSG00000138622,ENSG00000259528,ENSG00000259440,ENSG00000259691,ENSG00000067141
chr15	73295943	73296193	15:73295943-73296193	ENSG00000259186,ENSG00000183324,ENSG00000259650,ENSG00000138622,ENSG00000259528,ENSG00000067141
chr15	73303726	73303968	15:73303726-73303968	ENSG00000259186,ENSG00000183324,ENSG00000259650,ENSG00000138622,ENSG00000067141
chr15	73564326	73564743	15:73564326-73564743	ENSG00000260469,ENSG00000205363,ENSG00000276807,ENSG00000281183,ENSG00000156642,ENSG00000259186,ENSG00000183324,ENSG00000259650,ENSG00000138622
chr15	73631859	73633934	15:73631859-73633934	ENSG00000260469,ENSG00000205363,ENSG00000276807,ENSG00000103855,ENSG00000281183,ENSG00000156642,ENSG00000259186,ENSG00000183324,ENSG00000259650,ENSG00000138622
chr15	73636073	73636820	15:73636073-73636820	ENSG00000260469,ENSG00000205363,ENSG00000276807,ENSG00000103855,ENSG00000281183,ENSG00000156642,ENSG00000259186,ENSG00000183324,ENSG00000259650,ENSG00000138622,ENSG00000259909,ENSG00000259783
chr15	73683741	73683941	15:73683741-73683941	ENSG00000103855
chr15	73684290	73684681	15:73684290-73684681	ENSG00000103855
chr15	73686748	73686960	15:73686748-73686960	ENSG00000205363,ENSG00000103855
chr15	73696948	73697468	15:73696948-73697468	ENSG00000260469,ENSG00000205363,ENSG00000276807,ENSG00000103855,ENSG00000259186,ENSG00000183324,ENSG00000259650,ENSG00000138622
chr15	73700268	73700599	15:73700268-73700599	ENSG00000260469,ENSG00000205363,ENSG00000276807,ENSG00000103855,ENSG00000259186,ENSG00000183324
chr15	73908299	73908613	15:73908299-73908613	ENSG00000167139,ENSG00000260624,ENSG00000260469,ENSG00000205363
chr15	73920452	73920992	15:73920452-73920992	ENSG00000159289,ENSG00000129038,ENSG00000261801,ENSG00000167139,ENSG00000260624,ENSG00000260469,ENSG00000205363,ENSG00000276807
chr15	73924198	73924651	15:73924198-73924651	ENSG00000159289,ENSG00000129038,ENSG00000261801,ENSG00000167139,ENSG00000260624
chr15	73927015	73928057	15:73927015-73928057	ENSG00000129038,ENSG00000261801,ENSG00000167139,ENSG00000260624
chr15	73951096	73951505	15:73951096-73951505	ENSG00000278604,ENSG00000159289,ENSG00000260096,ENSG00000129038,ENSG00000167139,ENSG00000260624,ENSG00000260469
chr15	73956682	73957164	15:73956682-73957164	ENSG00000260096,ENSG00000129038,ENSG00000167139,ENSG00000260624,ENSG00000260469,ENSG00000205363
chr15	73957407	73957607	15:73957407-73957607	-
chr15	73964750	73965174	15:73964750-73965174	ENSG00000214702,ENSG00000278604,ENSG00000167139,ENSG00000260624
chr15	73965781	73965981	15:73965781-73965981	ENSG00000278604,ENSG00000167139,ENSG00000260624
chr15	73972939	73973427	15:73972939-73973427	ENSG00000261384,ENSG00000214702,ENSG00000260096,ENSG00000287543
chr15	73974439	73974639	15:73974439-73974639	-
chr15	73975758	73976099	15:73975758-73976099	ENSG00000260096
chr15	73982405	73983107	15:73982405-73983107	ENSG00000260096,ENSG00000140464,ENSG00000067221
chr15	73985034	73985234	15:73985034-73985234	ENSG00000140464,ENSG00000067221
chr15	73989472	73989672	15:73989472-73989672	ENSG00000140464,ENSG00000067221
chr15	73991723	73992630	15:73991723-73992630	ENSG00000278604,ENSG00000260096,ENSG00000287543,ENSG00000140464,ENSG00000067221
chr15	73994375	73995538	15:73994375-73995538	ENSG00000287543,ENSG00000140464,ENSG00000067221
chr15	73997112	73997408	15:73997112-73997408	ENSG00000140464,ENSG00000067221,ENSG00000215186
chr15	74033019	74033219	15:74033019-74033219	ENSG00000287543
chr15	74048326	74048540	15:74048326-74048540	ENSG00000260096,ENSG00000287543
chr15	74054074	74054450	15:74054074-74054450	ENSG00000261384,ENSG00000278604,ENSG00000159289,ENSG00000260096,ENSG00000287543,ENSG00000274350
chr15	74100029	74100450	15:74100029-74100450	-
chr15	74127540	74127831	15:74127540-74127831	ENSG00000261384,ENSG00000278348,ENSG00000248540,ENSG00000167178,ENSG00000214702
chr15	74193145	74193721	15:74193145-74193721	ENSG00000261384,ENSG00000280309,ENSG00000140481,ENSG00000137868,ENSG00000129009,ENSG00000278348,ENSG00000261543,ENSG00000248540,ENSG00000167178
chr15	74194919	74195240	15:74194919-74195240	ENSG00000140481,ENSG00000137868,ENSG00000129009,ENSG00000278348,ENSG00000261543
chr15	74196267	74196729	15:74196267-74196729	ENSG00000140481,ENSG00000137868,ENSG00000129009,ENSG00000278348,ENSG00000261543
chr15	74200307	74200787	15:74200307-74200787	ENSG00000140481,ENSG00000137868,ENSG00000129009,ENSG00000278348
chr15	74235935	74236299	15:74235935-74236299	ENSG00000261384,ENSG00000140481,ENSG00000129009,ENSG00000278348,ENSG00000261543
chr15	74291555	74291863	15:74291555-74291863	ENSG00000261384,ENSG00000280309,ENSG00000140481,ENSG00000214702
chr15	74318231	74318697	15:74318231-74318697	ENSG00000277749,ENSG00000261384,ENSG00000140481,ENSG00000248540,ENSG00000167178
chr15	74322685	74322885	15:74322685-74322885	ENSG00000277749,ENSG00000261384,ENSG00000140481,ENSG00000248540,ENSG00000167178
chr15	74365776	74366206	15:74365776-74366206	ENSG00000274937,ENSG00000261821,ENSG00000260266,ENSG00000140459
chr15	74373601	74374700	15:74373601-74374700	ENSG00000212279,ENSG00000261775,ENSG00000260103,ENSG00000277718,ENSG00000274937,ENSG00000261821,ENSG00000260266,ENSG00000140459
chr15	74375275	74375664	15:74375275-74375664	ENSG00000212279,ENSG00000261775,ENSG00000260103,ENSG00000277718,ENSG00000274937,ENSG00000261821,ENSG00000260266,ENSG00000140459
chr15	74378924	74379162	15:74378924-74379162	ENSG00000277718,ENSG00000274937
chr15	74382273	74382758	15:74382273-74382758	ENSG00000212279,ENSG00000261775,ENSG00000260103,ENSG00000277718,ENSG00000274937,ENSG00000214702
chr15	74383566	74384373	15:74383566-74384373	ENSG00000212279,ENSG00000261775,ENSG00000260103,ENSG00000277718,ENSG00000274937,ENSG00000214702
chr15	74384852	74385552	15:74384852-74385552	ENSG00000140505,ENSG00000212279,ENSG00000261775,ENSG00000260103,ENSG00000247240,ENSG00000138629,ENSG00000286696,ENSG00000277391,ENSG00000138623,ENSG00000277718,ENSG00000274937,ENSG00000261821,ENSG00000260266,ENSG00000140459,ENSG00000278348,ENSG00000205363,ENSG00000183324
chr15	74390545	74391259	15:74390545-74391259	ENSG00000275992,ENSG00000277391
chr15	74392192	74392584	15:74392192-74392584	ENSG00000275992
chr15	74396181	74397812	15:74396181-74397812	ENSG00000260103,ENSG00000277391,ENSG00000138623,ENSG00000260266,ENSG00000274350
chr15	74399160	74399475	15:74399160-74399475	ENSG00000277391
chr15	74402864	74403643	15:74402864-74403643	ENSG00000277391,ENSG00000138623,ENSG00000260266
chr15	74404129	74404405	15:74404129-74404405	ENSG00000277391
chr15	74428289	74429444	15:74428289-74429444	ENSG00000286696,ENSG00000277391,ENSG00000138623
chr15	74432960	74434336	15:74432960-74434336	ENSG00000286696,ENSG00000277391,ENSG00000138623,ENSG00000159289
chr15	74438748	74439088	15:74438748-74439088	ENSG00000138623,ENSG00000214702
chr15	74460380	74460590	15:74460380-74460590	ENSG00000247240,ENSG00000138629
chr15	74460885	74461546	15:74460885-74461546	ENSG00000212279,ENSG00000261775,ENSG00000260103,ENSG00000247240,ENSG00000138629
chr15	74464268	74464565	15:74464268-74464565	ENSG00000247240,ENSG00000138629
chr15	74489913	74490140	15:74489913-74490140	ENSG00000212279,ENSG00000261775,ENSG00000260103
chr15	74511729	74512659	15:74511729-74512659	ENSG00000140505,ENSG00000212279,ENSG00000261775,ENSG00000260103,ENSG00000274350,ENSG00000215186
chr15	74526124	74526358	15:74526124-74526358	-
chr15	74535472	74535721	15:74535472-74535721	ENSG00000179361
chr15	74540506	74541434	15:74540506-74541434	ENSG00000275992,ENSG00000260919,ENSG00000179335,ENSG00000179361,ENSG00000212279,ENSG00000261775,ENSG00000260103
chr15	74541791	74542348	15:74541791-74542348	ENSG00000179361
chr15	74545994	74546745	15:74545994-74546745	ENSG00000179361
chr15	74588514	74589003	15:74588514-74589003	ENSG00000140505,ENSG00000275527,ENSG00000179361
chr15	74598169	74598989	15:74598169-74598989	ENSG00000167195,ENSG00000260919,ENSG00000275527,ENSG00000179335,ENSG00000179361
chr15	74614544	74616792	15:74614544-74616792	ENSG00000260919,ENSG00000179335
chr15	74620994	74621505	15:74620994-74621505	ENSG00000260919,ENSG00000179335
chr15	74626897	74627693	15:74626897-74627693	ENSG00000179335
chr15	74635203	74635533	15:74635203-74635533	ENSG00000140505,ENSG00000179151
chr15	74695873	74696348	15:74695873-74696348	ENSG00000140505,ENSG00000179151
chr15	74724121	74724337	15:74724121-74724337	ENSG00000140505,ENSG00000140465
chr15	74725763	74725963	15:74725763-74725963	ENSG00000140505,ENSG00000140465
chr15	74771000	74771416	15:74771000-74771416	ENSG00000140505
chr15	74775058	74775392	15:74775058-74775392	ENSG00000103653
chr15	74777129	74777906	15:74777129-74777906	ENSG00000213578,ENSG00000103653,ENSG00000140505
chr15	74777964	74778342	15:74777964-74778342	-
chr15	74780880	74781305	15:74780880-74781305	ENSG00000264386,ENSG00000103653
chr15	74781755	74782610	15:74781755-74782610	ENSG00000264386,ENSG00000103653
chr15	74782838	74784151	15:74782838-74784151	ENSG00000264386,ENSG00000103653
chr15	74786695	74788930	15:74786695-74788930	ENSG00000277295,ENSG00000213578,ENSG00000140506,ENSG00000264386,ENSG00000103653,ENSG00000140505
chr15	74789983	74791041	15:74789983-74791041	ENSG00000264386,ENSG00000103653
chr15	74793622	74793979	15:74793622-74793979	ENSG00000264386,ENSG00000103653
chr15	74799985	74800583	15:74799985-74800583	ENSG00000277295,ENSG00000213578,ENSG00000261606,ENSG00000140506,ENSG00000264386,ENSG00000103653,ENSG00000140505
chr15	74800813	74801118	15:74800813-74801118	ENSG00000277295,ENSG00000103653
chr15	74818560	74819080	15:74818560-74819080	ENSG00000275992,ENSG00000213578,ENSG00000261606,ENSG00000140506,ENSG00000140505
chr15	74835537	74835737	15:74835537-74835737	ENSG00000275411,ENSG00000140474,ENSG00000213578
chr15	74842540	74843637	15:74842540-74843637	ENSG00000275992,ENSG00000178802,ENSG00000275411,ENSG00000140474,ENSG00000213578
chr15	74867937	74868546	15:74867937-74868546	ENSG00000178802,ENSG00000140497,ENSG00000275411,ENSG00000140474,ENSG00000213578
chr15	74869798	74870629	15:74869798-74870629	ENSG00000178761,ENSG00000178802,ENSG00000140497,ENSG00000275411,ENSG00000140474
chr15	74872864	74873547	15:74872864-74873547	ENSG00000178761,ENSG00000178802,ENSG00000140497,ENSG00000275411,ENSG00000140474
chr15	74884202	74884408	15:74884202-74884408	ENSG00000178802
chr15	74886022	74886428	15:74886022-74886428	ENSG00000167195,ENSG00000178802
chr15	74889337	74890297	15:74889337-74890297	ENSG00000167195,ENSG00000178802
chr15	74901618	74901906	15:74901618-74901906	ENSG00000178761,ENSG00000178802
chr15	74902731	74903056	15:74902731-74903056	ENSG00000178761,ENSG00000178802
chr15	74905985	74907171	15:74905985-74907171	ENSG00000178761,ENSG00000178802
chr15	74937371	74938510	15:74937371-74938510	ENSG00000178718,ENSG00000178741,ENSG00000178761,ENSG00000178802
chr15	74956245	74957293	15:74956245-74957293	ENSG00000199580,ENSG00000261813,ENSG00000198794,ENSG00000178718
chr15	74958262	74958868	15:74958262-74958868	ENSG00000198794,ENSG00000178718
chr15	74983993	74984198	15:74983993-74984198	ENSG00000199580,ENSG00000261813
chr15	74995258	74995658	15:74995258-74995658	ENSG00000198794
chr15	75008334	75008598	15:75008334-75008598	ENSG00000167195,ENSG00000198794
chr15	75008815	75009244	15:75008815-75009244	ENSG00000167195,ENSG00000198794
chr15	75018896	75019129	15:75018896-75019129	ENSG00000138621,ENSG00000260483,ENSG00000198794
chr15	75023300	75024480	15:75023300-75024480	ENSG00000260357,ENSG00000138621,ENSG00000260483,ENSG00000198794
chr15	75025131	75025561	15:75025131-75025561	ENSG00000260357,ENSG00000275992,ENSG00000140478,ENSG00000138621,ENSG00000260483
chr15	75029206	75030458	15:75029206-75030458	ENSG00000260357,ENSG00000275992,ENSG00000140478,ENSG00000261205,ENSG00000167173,ENSG00000138621,ENSG00000260483
chr15	75031818	75032292	15:75031818-75032292	-
chr15	75034531	75035038	15:75034531-75035038	ENSG00000259790,ENSG00000260357,ENSG00000261205,ENSG00000260104,ENSG00000167173,ENSG00000138621,ENSG00000260483
chr15	75036290	75036544	15:75036290-75036544	-
chr15	75037605	75038587	15:75037605-75038587	ENSG00000260357,ENSG00000260104,ENSG00000138621
chr15	75039651	75039878	15:75039651-75039878	-
chr15	75042697	75044216	15:75042697-75044216	ENSG00000261714,ENSG00000259790,ENSG00000260357,ENSG00000140478,ENSG00000261205,ENSG00000260104,ENSG00000260660,ENSG00000287926,ENSG00000261779,ENSG00000167173,ENSG00000240366,ENSG00000138621,ENSG00000260483
chr15	75046204	75046609	15:75046204-75046609	ENSG00000138621
chr15	75046789	75047788	15:75046789-75047788	ENSG00000259790,ENSG00000260357,ENSG00000261205,ENSG00000260104,ENSG00000260660,ENSG00000167173,ENSG00000240366,ENSG00000138621
chr15	75061005	75061707	15:75061005-75061707	ENSG00000167195
chr15	75062009	75062481	15:75062009-75062481	ENSG00000167195
chr15	75067001	75067684	15:75067001-75067684	ENSG00000259790,ENSG00000260357,ENSG00000140478,ENSG00000261205,ENSG00000260104,ENSG00000240366
chr15	75069350	75070096	15:75069350-75070096	ENSG00000259790,ENSG00000260357,ENSG00000140478,ENSG00000261205,ENSG00000260104,ENSG00000240366
chr15	75073084	75073664	15:75073084-75073664	ENSG00000259790,ENSG00000275992,ENSG00000140478,ENSG00000261205
chr15	75077446	75078020	15:75077446-75078020	-
chr15	75090185	75090777	15:75090185-75090777	ENSG00000259790,ENSG00000261205,ENSG00000260104,ENSG00000240366
chr15	75091804	75092173	15:75091804-75092173	-
chr15	75104727	75105295	15:75104727-75105295	ENSG00000261205,ENSG00000260104,ENSG00000240366,ENSG00000252722,ENSG00000203411,ENSG00000260152
chr15	75107633	75108979	15:75107633-75108979	ENSG00000252722,ENSG00000203411,ENSG00000260152
chr15	75110945	75111486	15:75110945-75111486	ENSG00000252722,ENSG00000203411,ENSG00000260152
chr15	75112808	75113481	15:75112808-75113481	ENSG00000252722,ENSG00000203411,ENSG00000260152
chr15	75114352	75114707	15:75114352-75114707	ENSG00000252722,ENSG00000203411,ENSG00000260152
chr15	75125162	75125764	15:75125162-75125764	ENSG00000261205,ENSG00000240366,ENSG00000252722,ENSG00000203411,ENSG00000214702,ENSG00000278604,ENSG00000159289
chr15	75131036	75131609	15:75131036-75131609	ENSG00000277295,ENSG00000252722,ENSG00000203411
chr15	75150037	75150394	15:75150037-75150394	ENSG00000277295,ENSG00000215186
chr15	75153010	75154454	15:75153010-75154454	ENSG00000277295,ENSG00000215186
chr15	75154859	75155250	15:75154859-75155250	-
chr15	75162109	75162422	15:75162109-75162422	-
chr15	75164719	75165187	15:75164719-75165187	ENSG00000240366
chr15	75167681	75168177	15:75167681-75168177	ENSG00000240366
chr15	75171304	75171776	15:75171304-75171776	ENSG00000240366
chr15	75175610	75175963	15:75175610-75175963	ENSG00000240366
chr15	75178517	75178953	15:75178517-75178953	ENSG00000240366
chr15	75195168	75195496	15:75195168-75195496	ENSG00000167173,ENSG00000240366
chr15	75198740	75199061	15:75198740-75199061	ENSG00000167173,ENSG00000240366
chr15	75201232	75203292	15:75201232-75203292	ENSG00000259790,ENSG00000260357,ENSG00000275992,ENSG00000261205,ENSG00000260104,ENSG00000260660,ENSG00000167173,ENSG00000240366,ENSG00000138621,ENSG00000260483,ENSG00000214702
chr15	75204652	75205181	15:75204652-75205181	ENSG00000275992,ENSG00000260104,ENSG00000167173,ENSG00000240366,ENSG00000214702
chr15	75215445	75215955	15:75215445-75215955	ENSG00000261205,ENSG00000260104,ENSG00000260660,ENSG00000287926,ENSG00000261779
chr15	75216416	75216664	15:75216416-75216664	ENSG00000260104,ENSG00000260660,ENSG00000287926,ENSG00000261779
chr15	75219309	75219902	15:75219309-75219902	ENSG00000259790,ENSG00000260357,ENSG00000167195,ENSG00000261205,ENSG00000260104,ENSG00000260660,ENSG00000287926,ENSG00000261779
chr15	75224759	75224959	15:75224759-75224959	ENSG00000167195,ENSG00000260104,ENSG00000260660,ENSG00000287926
chr15	75274405	75274828	15:75274405-75274828	-
chr15	75335851	75336352	15:75335851-75336352	ENSG00000140398,ENSG00000275645,ENSG00000140365,ENSG00000259790
chr15	75347104	75347545	15:75347104-75347545	ENSG00000284343,ENSG00000140398,ENSG00000275645,ENSG00000140365
chr15	75349903	75350449	15:75349903-75350449	ENSG00000241890,ENSG00000260274,ENSG00000140400,ENSG00000284343,ENSG00000140398,ENSG00000275645,ENSG00000140365,ENSG00000259790
chr15	75367706	75368900	15:75367706-75368900	ENSG00000261714,ENSG00000241890,ENSG00000260274,ENSG00000140400,ENSG00000284343,ENSG00000140398,ENSG00000275645,ENSG00000140365,ENSG00000259790
chr15	75450156	75451314	15:75450156-75451314	ENSG00000169371,ENSG00000259931,ENSG00000260165,ENSG00000169410,ENSG00000276744,ENSG00000261714,ENSG00000241890,ENSG00000169375,ENSG00000260274,ENSG00000140400,ENSG00000140365
chr15	75451358	75455118	15:75451358-75455118	ENSG00000169371,ENSG00000259931,ENSG00000260165,ENSG00000169410,ENSG00000276744,ENSG00000261714,ENSG00000241890,ENSG00000169375,ENSG00000260274,ENSG00000140400,ENSG00000140365
chr15	75455187	75456459	15:75455187-75456459	ENSG00000259931,ENSG00000260165,ENSG00000169410,ENSG00000276744,ENSG00000261714,ENSG00000241890,ENSG00000169375
chr15	75577883	75578295	15:75577883-75578295	ENSG00000259931,ENSG00000169410
chr15	75578633	75579713	15:75578633-75579713	ENSG00000260269,ENSG00000259931,ENSG00000260165,ENSG00000169410
chr15	75606994	75607194	15:75606994-75607194	ENSG00000169371,ENSG00000260269
chr15	75620912	75621504	15:75620912-75621504	ENSG00000260235,ENSG00000169371,ENSG00000260269,ENSG00000259931,ENSG00000260165
chr15	75625257	75626456	15:75625257-75626456	ENSG00000275454,ENSG00000260206,ENSG00000260235,ENSG00000169371,ENSG00000260269,ENSG00000259931
chr15	75638408	75638853	15:75638408-75638853	ENSG00000275454,ENSG00000260206,ENSG00000169371
chr15	75639158	75641209	15:75639158-75641209	ENSG00000203392,ENSG00000260892,ENSG00000173548,ENSG00000274515,ENSG00000275454,ENSG00000177971,ENSG00000260206,ENSG00000260235,ENSG00000169371,ENSG00000260269,ENSG00000259931,ENSG00000260165,ENSG00000169410,ENSG00000261714,ENSG00000241890
chr15	75646845	75648375	15:75646845-75648375	ENSG00000203392,ENSG00000260892,ENSG00000173548,ENSG00000274515,ENSG00000275454,ENSG00000177971,ENSG00000260206,ENSG00000259931
chr15	75683865	75684129	15:75683865-75684129	ENSG00000203392,ENSG00000260892,ENSG00000259931
chr15	75686129	75686491	15:75686129-75686491	ENSG00000203392,ENSG00000260892,ENSG00000259931
chr15	75692368	75692711	15:75692368-75692711	-
chr15	75693907	75694189	15:75693907-75694189	-
chr15	75694288	75694798	15:75694288-75694798	-
chr15	75696216	75696416	15:75696216-75696416	-
chr15	75699322	75699986	15:75699322-75699986	ENSG00000261820,ENSG00000241807,ENSG00000187812,ENSG00000203392,ENSG00000260892,ENSG00000173546,ENSG00000259931,ENSG00000241890
chr15	75700281	75701111	15:75700281-75701111	ENSG00000261820,ENSG00000241807,ENSG00000187812,ENSG00000203392,ENSG00000260892,ENSG00000173546,ENSG00000259931,ENSG00000241890,ENSG00000278604
chr15	75701216	75701416	15:75701216-75701416	-
chr15	75703492	75703849	15:75703492-75703849	ENSG00000173546
chr15	75709466	75709853	15:75709466-75709853	ENSG00000173546
chr15	75711466	75711793	15:75711466-75711793	ENSG00000173546
chr15	75712703	75712922	15:75712703-75712922	ENSG00000173546
chr15	75720857	75721519	15:75720857-75721519	ENSG00000261820,ENSG00000241807,ENSG00000187812,ENSG00000182950,ENSG00000173546
chr15	75723526	75724299	15:75723526-75724299	ENSG00000261820,ENSG00000241807,ENSG00000187812,ENSG00000260815,ENSG00000260288,ENSG00000182950,ENSG00000173546,ENSG00000260165
chr15	75728337	75728722	15:75728337-75728722	ENSG00000261820,ENSG00000241807,ENSG00000187812,ENSG00000182950,ENSG00000167195
chr15	75732999	75733199	15:75732999-75733199	ENSG00000260288,ENSG00000246877
chr15	75734891	75735448	15:75734891-75735448	ENSG00000261820,ENSG00000241807,ENSG00000187812,ENSG00000284385,ENSG00000261043,ENSG00000260815,ENSG00000260288,ENSG00000246877
chr15	75736279	75736479	15:75736279-75736479	ENSG00000260815,ENSG00000260288,ENSG00000246877
chr15	75738259	75739328	15:75738259-75739328	ENSG00000261820,ENSG00000241807,ENSG00000187812,ENSG00000284385,ENSG00000261043,ENSG00000260815,ENSG00000260288,ENSG00000246877,ENSG00000167195
chr15	75758456	75758768	15:75758456-75758768	ENSG00000241807,ENSG00000187812,ENSG00000284385,ENSG00000261043,ENSG00000260815,ENSG00000260288
chr15	75759497	75759737	15:75759497-75759737	ENSG00000241807,ENSG00000187812,ENSG00000284385,ENSG00000261043,ENSG00000260815,ENSG00000260288
chr15	75802026	75802555	15:75802026-75802555	ENSG00000261820,ENSG00000241807,ENSG00000187812
chr15	75817264	75817650	15:75817264-75817650	ENSG00000261820
chr15	75836150	75836558	15:75836150-75836558	ENSG00000140367
chr15	75836721	75837603	15:75836721-75837603	ENSG00000140367,ENSG00000261820,ENSG00000241807,ENSG00000187812
chr15	75842662	75844688	15:75842662-75844688	ENSG00000140367
chr15	75851726	75851939	15:75851726-75851939	ENSG00000140367
chr15	75891908	75892268	15:75891908-75892268	ENSG00000167196,ENSG00000266308
chr15	75903522	75904726	15:75903522-75904726	ENSG00000167196,ENSG00000266308
chr15	75946047	75946299	15:75946047-75946299	ENSG00000260685,ENSG00000169752
chr15	75947216	75947443	15:75947216-75947443	ENSG00000260685,ENSG00000169752
chr15	76006382	76006698	15:76006382-76006698	ENSG00000169752
chr15	76056776	76057605	15:76056776-76057605	ENSG00000169758,ENSG00000169752
chr15	76058841	76059400	15:76058841-76059400	ENSG00000169758,ENSG00000169752
chr15	76059816	76060149	15:76059816-76060149	ENSG00000169758,ENSG00000169752
chr15	76060428	76060633	15:76060428-76060633	ENSG00000169758,ENSG00000169752
chr15	76065217	76065679	15:76065217-76065679	ENSG00000261232,ENSG00000169758,ENSG00000169752
chr15	76139543	76139798	15:76139543-76139798	-
chr15	76147931	76148267	15:76147931-76148267	-
chr15	76150451	76151376	15:76150451-76151376	ENSG00000287503,ENSG00000259581,ENSG00000259422
chr15	76169048	76169408	15:76169048-76169408	ENSG00000196274,ENSG00000259422
chr15	76170012	76170342	15:76170012-76170342	ENSG00000287503,ENSG00000259581,ENSG00000259422
chr15	76190773	76191534	15:76190773-76191534	ENSG00000287503,ENSG00000259581,ENSG00000196274,ENSG00000259422,ENSG00000169758
chr15	76196401	76196990	15:76196401-76196990	ENSG00000261232,ENSG00000287503,ENSG00000259581,ENSG00000196274,ENSG00000259422,ENSG00000169758,ENSG00000159289
chr15	76197761	76197992	15:76197761-76197992	ENSG00000287503,ENSG00000259581,ENSG00000196274,ENSG00000259422,ENSG00000169758,ENSG00000159289
chr15	76293399	76293792	15:76293399-76293792	ENSG00000261232,ENSG00000287503,ENSG00000259581,ENSG00000196274,ENSG00000140374
chr15	76299740	76300059	15:76299740-76300059	ENSG00000287503,ENSG00000259581,ENSG00000140374
chr15	76310586	76310786	15:76310586-76310786	ENSG00000140374
chr15	76310854	76311803	15:76310854-76311803	ENSG00000287503,ENSG00000259581,ENSG00000196274,ENSG00000140374
chr15	76335291	76335699	15:76335291-76335699	ENSG00000270036,ENSG00000259514,ENSG00000159556
chr15	76335957	76336229	15:76335957-76336229	ENSG00000270036,ENSG00000259514,ENSG00000159556
chr15	76336299	76336973	15:76336299-76336973	ENSG00000201510,ENSG00000266449,ENSG00000261232,ENSG00000270036,ENSG00000259514,ENSG00000159556,ENSG00000287503,ENSG00000259581,ENSG00000196274,ENSG00000140374
chr15	76338195	76338659	15:76338195-76338659	ENSG00000270036,ENSG00000259514,ENSG00000159556
chr15	76339095	76339471	15:76339095-76339471	ENSG00000261232,ENSG00000270036,ENSG00000259514,ENSG00000159556,ENSG00000287503,ENSG00000259581,ENSG00000196274
chr15	76340102	76340680	15:76340102-76340680	ENSG00000270036,ENSG00000259514,ENSG00000159556
chr15	76341005	76341406	15:76341005-76341406	ENSG00000266449,ENSG00000261232,ENSG00000270036,ENSG00000259514,ENSG00000159556,ENSG00000287503,ENSG00000259581,ENSG00000196274
chr15	76342654	76342899	15:76342654-76342899	ENSG00000270036,ENSG00000259514,ENSG00000159556
chr15	76345974	76346676	15:76345974-76346676	ENSG00000140386,ENSG00000270036,ENSG00000259514
chr15	76347082	76347337	15:76347082-76347337	ENSG00000270036,ENSG00000259514
chr15	76663514	76663975	15:76663514-76663975	ENSG00000201510,ENSG00000266449,ENSG00000261232,ENSG00000140386
chr15	76903291	76903671	15:76903291-76903671	ENSG00000140386
chr15	76904784	76905012	15:76904784-76905012	ENSG00000140386
chr15	76905056	76905721	15:76905056-76905721	ENSG00000140386
chr15	76907967	76908477	15:76907967-76908477	ENSG00000140386
chr15	76931294	76932536	15:76931294-76932536	ENSG00000259420,ENSG00000259362,ENSG00000259652,ENSG00000117906,ENSG00000201510,ENSG00000266449,ENSG00000261232,ENSG00000140386,ENSG00000287503,ENSG00000259581,ENSG00000196274,ENSG00000275992
chr15	76976391	76976997	15:76976391-76976997	ENSG00000259565,ENSG00000243365
chr15	76982768	76983045	15:76982768-76983045	ENSG00000259565,ENSG00000243365
chr15	76983517	76984666	15:76983517-76984666	ENSG00000259565,ENSG00000243365
chr15	76988296	76989296	15:76988296-76989296	ENSG00000140368,ENSG00000259565,ENSG00000243365
chr15	76991032	76991403	15:76991032-76991403	ENSG00000140368
chr15	76992290	76992652	15:76992290-76992652	ENSG00000140368
chr15	76993902	76994418	15:76993902-76994418	ENSG00000140368,ENSG00000259565
chr15	76994867	76995667	15:76994867-76995667	ENSG00000140368
chr15	76996401	76997117	15:76996401-76997117	ENSG00000140368
chr15	76997721	76998200	15:76997721-76998200	ENSG00000140368
chr15	77000018	77000369	15:77000018-77000369	ENSG00000140368
chr15	77002932	77003899	15:77002932-77003899	ENSG00000140368
chr15	77004181	77004631	15:77004181-77004631	ENSG00000140368
chr15	77010958	77011158	15:77010958-77011158	-
chr15	77013835	77014276	15:77013835-77014276	-
chr15	77014321	77014970	15:77014321-77014970	ENSG00000259420,ENSG00000259652,ENSG00000140368,ENSG00000201510,ENSG00000266449
chr15	77015540	77016083	15:77015540-77016083	-
chr15	77018895	77019286	15:77018895-77019286	-
chr15	77019767	77020442	15:77019767-77020442	ENSG00000259652,ENSG00000140368
chr15	77021904	77022471	15:77021904-77022471	-
chr15	77031359	77031831	15:77031359-77031831	ENSG00000259652,ENSG00000140368
chr15	77037821	77038231	15:77037821-77038231	ENSG00000259652
chr15	77059898	77060208	15:77059898-77060208	ENSG00000269951,ENSG00000278991,ENSG00000259652
chr15	77064408	77064915	15:77064408-77064915	ENSG00000269951,ENSG00000278991,ENSG00000259652,ENSG00000140391
chr15	77067126	77067376	15:77067126-77067376	ENSG00000269951,ENSG00000278991,ENSG00000140391
chr15	77067448	77068297	15:77067448-77068297	ENSG00000269951,ENSG00000278991,ENSG00000259652,ENSG00000140391
chr15	77070372	77071469	15:77070372-77071469	ENSG00000269951,ENSG00000278991,ENSG00000259652,ENSG00000140391
chr15	77078655	77079034	15:77078655-77079034	ENSG00000140391
chr15	77083601	77084305	15:77083601-77084305	ENSG00000259652,ENSG00000140391
chr15	77084524	77084828	15:77084524-77084828	-
chr15	77161014	77161217	15:77161014-77161217	-
chr15	77162895	77163242	15:77162895-77163242	ENSG00000230459,ENSG00000259722
chr15	77181399	77182056	15:77181399-77182056	ENSG00000230459,ENSG00000259722,ENSG00000173517
chr15	77185374	77185703	15:77185374-77185703	ENSG00000230459,ENSG00000259722
chr15	77187633	77188329	15:77187633-77188329	ENSG00000259213,ENSG00000280359,ENSG00000259420,ENSG00000259362,ENSG00000140382,ENSG00000230459,ENSG00000259722,ENSG00000173517
chr15	77189625	77189916	15:77189625-77189916	ENSG00000230459,ENSG00000259722
chr15	77387421	77387631	15:77387421-77387631	ENSG00000230459,ENSG00000140478
chr15	77409749	77410128	15:77409749-77410128	ENSG00000140382,ENSG00000230459,ENSG00000173517
chr15	77419269	77420700	15:77419269-77420700	ENSG00000140382,ENSG00000230459,ENSG00000173517
chr15	77420754	77420992	15:77420754-77420992	ENSG00000140382,ENSG00000173517
chr15	77436887	77437193	15:77436887-77437193	ENSG00000140382
chr15	77493125	77493782	15:77493125-77493782	ENSG00000259420,ENSG00000259362,ENSG00000279033,ENSG00000140382,ENSG00000230459,ENSG00000259722,ENSG00000173517
chr15	77496770	77497077	15:77496770-77497077	ENSG00000259362,ENSG00000140382,ENSG00000230459
chr15	77507526	77507726	15:77507526-77507726	ENSG00000259362
chr15	77543288	77543740	15:77543288-77543740	ENSG00000259420,ENSG00000259362,ENSG00000230459
chr15	77545994	77546533	15:77545994-77546533	ENSG00000259213,ENSG00000280359,ENSG00000259420,ENSG00000259362,ENSG00000230459
chr15	77548606	77548840	15:77548606-77548840	ENSG00000259420,ENSG00000259362
chr15	77599876	77600153	15:77599876-77600153	ENSG00000259420
chr15	77633196	77633848	15:77633196-77633848	ENSG00000259213,ENSG00000280359,ENSG00000259666,ENSG00000169783,ENSG00000259420
chr15	77634471	77634671	15:77634471-77634671	ENSG00000259213,ENSG00000280359,ENSG00000259666,ENSG00000169783
chr15	77656312	77656660	15:77656312-77656660	ENSG00000259213,ENSG00000280359,ENSG00000259281,ENSG00000259666
chr15	77858905	77859267	15:77858905-77859267	ENSG00000259213,ENSG00000280359
chr15	77888105	77888315	15:77888105-77888315	ENSG00000260139
chr15	77890784	77891774	15:77890784-77891774	ENSG00000260139,ENSG00000259213,ENSG00000280359
chr15	77891845	77892484	15:77891845-77892484	ENSG00000260139,ENSG00000259213,ENSG00000280359
chr15	77895032	77895483	15:77895032-77895483	ENSG00000260139
chr15	77902883	77903190	15:77902883-77903190	ENSG00000260139
chr15	77907575	77907775	15:77907575-77907775	ENSG00000260139
chr15	77908123	77908451	15:77908123-77908451	ENSG00000260139
chr15	77910395	77911024	15:77910395-77911024	ENSG00000214646,ENSG00000242066,ENSG00000261244,ENSG00000260776,ENSG00000259213,ENSG00000280359
chr15	77944375	77944687	15:77944375-77944687	ENSG00000214646
chr15	77959399	77959816	15:77959399-77959816	ENSG00000261403,ENSG00000214646
chr15	77993857	77994600	15:77993857-77994600	ENSG00000259792,ENSG00000167202,ENSG00000261143,ENSG00000261403
chr15	78000089	78000450	15:78000089-78000450	ENSG00000259792,ENSG00000167202
chr15	78018797	78019440	15:78018797-78019440	ENSG00000259792,ENSG00000167202,ENSG00000261143
chr15	78032741	78032981	15:78032741-78032981	-
chr15	78034375	78035115	15:78034375-78035115	ENSG00000167202
chr15	78035351	78035804	15:78035351-78035804	-
chr15	78046868	78047302	15:78046868-78047302	ENSG00000167202
chr15	78048007	78048241	15:78048007-78048241	-
chr15	78056293	78057268	15:78056293-78057268	ENSG00000167202
chr15	78059063	78059465	15:78059063-78059465	ENSG00000167202
chr15	78061932	78062376	15:78061932-78062376	ENSG00000167202
chr15	78065344	78065870	15:78065344-78065870	ENSG00000183476,ENSG00000167202
chr15	78068629	78069418	15:78068629-78069418	ENSG00000183476,ENSG00000259792,ENSG00000167202
chr15	78070092	78070387	15:78070092-78070387	ENSG00000183476,ENSG00000167202
chr15	78071419	78071683	15:78071419-78071683	ENSG00000183476,ENSG00000167202
chr15	78076890	78077922	15:78076890-78077922	ENSG00000183476,ENSG00000167202
chr15	78082355	78082853	15:78082355-78082853	ENSG00000199633,ENSG00000183476,ENSG00000167202
chr15	78087843	78088645	15:78087843-78088645	ENSG00000199633,ENSG00000183476,ENSG00000259792,ENSG00000167202,ENSG00000261143,ENSG00000261403
chr15	78103765	78104293	15:78103765-78104293	ENSG00000199633,ENSG00000261143,ENSG00000261403
chr15	78108255	78108702	15:78108255-78108702	ENSG00000136425,ENSG00000261143,ENSG00000261403
chr15	78113158	78113634	15:78113158-78113634	ENSG00000136425,ENSG00000261403
chr15	78131192	78131970	15:78131192-78131970	ENSG00000260988,ENSG00000166411,ENSG00000136425
chr15	78148948	78150345	15:78148948-78150345	ENSG00000260988,ENSG00000166411,ENSG00000136425
chr15	78168557	78169016	15:78168557-78169016	ENSG00000103740,ENSG00000166411
chr15	78171188	78171865	15:78171188-78171865	ENSG00000272418,ENSG00000103740,ENSG00000260988,ENSG00000166411,ENSG00000136425
chr15	78173210	78173724	15:78173210-78173724	ENSG00000272418,ENSG00000103740,ENSG00000260988,ENSG00000166411,ENSG00000136425
chr15	78175400	78175600	15:78175400-78175600	ENSG00000103740
chr15	78190514	78190721	15:78190514-78190721	-
chr15	78195665	78196005	15:78195665-78196005	-
chr15	78212713	78212997	15:78212713-78212997	ENSG00000103740
chr15	78240960	78241339	15:78240960-78241339	ENSG00000103740
chr15	78264375	78265042	15:78264375-78265042	ENSG00000272418,ENSG00000140403,ENSG00000259708
chr15	78298916	78299965	15:78298916-78299965	ENSG00000277482,ENSG00000259322,ENSG00000259562,ENSG00000272418,ENSG00000140395,ENSG00000140403
chr15	78302030	78302257	15:78302030-78302257	ENSG00000277482,ENSG00000272418,ENSG00000140395
chr15	78302548	78302963	15:78302548-78302963	ENSG00000277482,ENSG00000272418,ENSG00000140395
chr15	78308048	78308821	15:78308048-78308821	ENSG00000259474,ENSG00000272418
chr15	78360824	78361729	15:78360824-78361729	ENSG00000279421,ENSG00000261762,ENSG00000259474,ENSG00000259413,ENSG00000166426,ENSG00000279694,ENSG00000272418,ENSG00000259213,ENSG00000280359
chr15	78365937	78366233	15:78365937-78366233	ENSG00000166426,ENSG00000279694
chr15	78368662	78369033	15:78368662-78369033	ENSG00000166426,ENSG00000279694
chr15	78374982	78375512	15:78374982-78375512	ENSG00000279421,ENSG00000259413,ENSG00000166426,ENSG00000279694,ENSG00000272418
chr15	78391106	78391383	15:78391106-78391383	ENSG00000259413
chr15	78399135	78399335	15:78399135-78399335	-
chr15	78422938	78423194	15:78422938-78423194	-
chr15	78425450	78425936	15:78425450-78425936	ENSG00000136381
chr15	78437481	78439267	15:78437481-78439267	ENSG00000259474,ENSG00000136381
chr15	78453455	78453856	15:78453455-78453856	ENSG00000261762,ENSG00000259474,ENSG00000136381,ENSG00000272418
chr15	78454844	78455427	15:78454844-78455427	ENSG00000259474,ENSG00000136381,ENSG00000272418
chr15	78460781	78461103	15:78460781-78461103	ENSG00000259474,ENSG00000136381
chr15	78461461	78461879	15:78461461-78461879	ENSG00000259474,ENSG00000136381
chr15	78507169	78507975	15:78507169-78507975	ENSG00000261762,ENSG00000041357,ENSG00000279373,ENSG00000188266,ENSG00000259474,ENSG00000136381
chr15	78536281	78536656	15:78536281-78536656	ENSG00000041357,ENSG00000279373
chr15	78540132	78541048	15:78540132-78541048	ENSG00000041357,ENSG00000279373
chr15	78541476	78541786	15:78541476-78541786	ENSG00000041357,ENSG00000279373
chr15	78564911	78566024	15:78564911-78566024	ENSG00000279421,ENSG00000261762,ENSG00000169684,ENSG00000041357
chr15	78566070	78566275	15:78566070-78566275	ENSG00000279421,ENSG00000261762,ENSG00000169684
chr15	78617032	78617355	15:78617032-78617355	ENSG00000213307,ENSG00000259555,ENSG00000117971,ENSG00000279421,ENSG00000080644,ENSG00000261762
chr15	78618542	78618755	15:78618542-78618755	ENSG00000259555,ENSG00000279421,ENSG00000080644
chr15	78641254	78641491	15:78641254-78641491	ENSG00000213307,ENSG00000259555,ENSG00000117971,ENSG00000279421,ENSG00000261762
chr15	78680687	78681155	15:78680687-78681155	ENSG00000213307,ENSG00000261303,ENSG00000259555,ENSG00000117971,ENSG00000279421,ENSG00000261762
chr15	78681942	78682362	15:78681942-78682362	ENSG00000213307,ENSG00000261303,ENSG00000259555,ENSG00000279421,ENSG00000261762
chr15	78709329	78709720	15:78709329-78709720	ENSG00000213307,ENSG00000261303,ENSG00000259555,ENSG00000117971,ENSG00000279421,ENSG00000080644,ENSG00000261762
chr15	78719837	78720388	15:78719837-78720388	ENSG00000213307,ENSG00000261303,ENSG00000259555,ENSG00000117971
chr15	78740401	78740790	15:78740401-78740790	ENSG00000238166,ENSG00000273512,ENSG00000261303,ENSG00000259555,ENSG00000117971,ENSG00000279421,ENSG00000261762
chr15	78750989	78751368	15:78750989-78751368	ENSG00000238166,ENSG00000273512,ENSG00000259555
chr15	78756013	78756351	15:78756013-78756351	ENSG00000238166,ENSG00000273512
chr15	78756903	78757648	15:78756903-78757648	ENSG00000136378,ENSG00000238166,ENSG00000273512,ENSG00000261303,ENSG00000259555,ENSG00000279421,ENSG00000261762
chr15	78761507	78761853	15:78761507-78761853	ENSG00000136378
chr15	78790193	78790432	15:78790193-78790432	ENSG00000136378
chr15	78810940	78811980	15:78810940-78811980	ENSG00000185787,ENSG00000136378
chr15	78831048	78831329	15:78831048-78831329	ENSG00000288561
chr15	78840648	78841203	15:78840648-78841203	ENSG00000288561,ENSG00000185787,ENSG00000136378
chr15	78860047	78860391	15:78860047-78860391	ENSG00000243711,ENSG00000185787
chr15	78860443	78860779	15:78860443-78860779	ENSG00000243711,ENSG00000185787
chr15	78872596	78874427	15:78872596-78874427	ENSG00000252061,ENSG00000243711,ENSG00000185787
chr15	78878387	78878667	15:78878387-78878667	ENSG00000252061,ENSG00000185787
chr15	78880175	78880427	15:78880175-78880427	ENSG00000252061,ENSG00000185787
chr15	78909099	78909563	15:78909099-78909563	ENSG00000279235,ENSG00000252061
chr15	78910941	78911266	15:78910941-78911266	ENSG00000279235,ENSG00000252061
chr15	78915209	78915847	15:78915209-78915847	ENSG00000259419,ENSG00000207695,ENSG00000177699,ENSG00000103811,ENSG00000279235,ENSG00000252061,ENSG00000185787,ENSG00000279421,ENSG00000261762
chr15	78916882	78917467	15:78916882-78917467	ENSG00000103811,ENSG00000279235,ENSG00000252061
chr15	78921943	78922278	15:78921943-78922278	-
chr15	78923124	78923417	15:78923124-78923417	ENSG00000103811,ENSG00000252061
chr15	78926854	78927575	15:78926854-78927575	ENSG00000103811,ENSG00000279235,ENSG00000252061
chr15	78937194	78937742	15:78937194-78937742	ENSG00000103811
chr15	78938549	78939686	15:78938549-78939686	ENSG00000103811
chr15	78943847	78945336	15:78943847-78945336	ENSG00000103811
chr15	78976635	78977733	15:78976635-78977733	ENSG00000177699,ENSG00000058335
chr15	78979446	78979845	15:78979446-78979845	ENSG00000177699,ENSG00000058335
chr15	78988308	78989099	15:78988308-78989099	ENSG00000259419,ENSG00000207695,ENSG00000177699,ENSG00000058335,ENSG00000103811,ENSG00000279235,ENSG00000252061
chr15	78994068	78994298	15:78994068-78994298	ENSG00000058335
chr15	78997990	78998471	15:78997990-78998471	ENSG00000058335
chr15	79002641	79002864	15:79002641-79002864	ENSG00000058335
chr15	79004208	79005373	15:79004208-79005373	ENSG00000259419,ENSG00000207695,ENSG00000058335
chr15	79007213	79007413	15:79007213-79007413	-
chr15	79009363	79009589	15:79009363-79009589	ENSG00000058335
chr15	79025334	79025584	15:79025334-79025584	ENSG00000207695
chr15	79107016	79107677	15:79107016-79107677	ENSG00000259419,ENSG00000207695
chr15	79182042	79182242	15:79182042-79182242	ENSG00000207695
chr15	79283725	79283944	15:79283725-79283944	ENSG00000235711,ENSG00000259419,ENSG00000259234
chr15	79307709	79308118	15:79307709-79308118	ENSG00000166557
chr15	79310857	79312133	15:79310857-79312133	ENSG00000287408,ENSG00000166557,ENSG00000259419
chr15	79340043	79340371	15:79340043-79340371	ENSG00000287408
chr15	79348636	79348860	15:79348636-79348860	ENSG00000169330,ENSG00000287408
chr15	79532553	79532936	15:79532553-79532936	ENSG00000259493,ENSG00000169330
chr15	79540595	79540921	15:79540595-79540921	ENSG00000259493,ENSG00000169330
chr15	79596044	79596425	15:79596044-79596425	ENSG00000213527,ENSG00000260674,ENSG00000259493,ENSG00000169330
chr15	79673419	79673955	15:79673419-79673955	ENSG00000259548,ENSG00000252995,ENSG00000259229,ENSG00000213527,ENSG00000260674,ENSG00000259208,ENSG00000259493,ENSG00000169330,ENSG00000259419
chr15	79683050	79683307	15:79683050-79683307	-
chr15	79724441	79724641	15:79724441-79724641	ENSG00000259229,ENSG00000213527,ENSG00000260674
chr15	79724869	79725096	15:79724869-79725096	ENSG00000259229,ENSG00000213527,ENSG00000260674
chr15	79779706	79780162	15:79779706-79780162	ENSG00000261229,ENSG00000259548,ENSG00000252995,ENSG00000259229,ENSG00000213527,ENSG00000260674,ENSG00000259493,ENSG00000169330
chr15	79798086	79798630	15:79798086-79798630	ENSG00000261229,ENSG00000259548,ENSG00000252995,ENSG00000259229,ENSG00000213527,ENSG00000260674
chr15	79853457	79853736	15:79853457-79853736	ENSG00000261229,ENSG00000136371,ENSG00000259548,ENSG00000252995
chr15	79872486	79873191	15:79872486-79873191	ENSG00000288592,ENSG00000286813,ENSG00000279394,ENSG00000261229,ENSG00000136371,ENSG00000259548,ENSG00000252995,ENSG00000259229,ENSG00000213527,ENSG00000260674,ENSG00000259493,ENSG00000169330,ENSG00000259419
chr15	79896455	79897553	15:79896455-79897553	ENSG00000288604,ENSG00000259642,ENSG00000278600,ENSG00000288592,ENSG00000180953,ENSG00000286813,ENSG00000259332,ENSG00000261229,ENSG00000136371,ENSG00000259548
chr15	79897864	79898187	15:79897864-79898187	ENSG00000288592,ENSG00000286813,ENSG00000136371
chr15	79900170	79900436	15:79900170-79900436	ENSG00000288592,ENSG00000180953,ENSG00000286813,ENSG00000136371
chr15	79909654	79910082	15:79909654-79910082	ENSG00000288604,ENSG00000259642,ENSG00000278600,ENSG00000288592,ENSG00000180953,ENSG00000286813,ENSG00000259332,ENSG00000136371
chr15	79922969	79924242	15:79922969-79924242	ENSG00000259770,ENSG00000288604,ENSG00000259642,ENSG00000278600,ENSG00000288592,ENSG00000180953,ENSG00000286813,ENSG00000259332,ENSG00000261229,ENSG00000136371,ENSG00000259548,ENSG00000252995
chr15	79930583	79930924	15:79930583-79930924	ENSG00000278662,ENSG00000259770,ENSG00000288604,ENSG00000259642,ENSG00000278600,ENSG00000259332
chr15	79942638	79943004	15:79942638-79943004	ENSG00000259770
chr15	79947977	79948629	15:79947977-79948629	ENSG00000259770
chr15	79952432	79952675	15:79952432-79952675	ENSG00000259770
chr15	79953771	79954450	15:79953771-79954450	ENSG00000259770
chr15	79968241	79968509	15:79968241-79968509	ENSG00000140379
chr15	79970721	79971554	15:79970721-79971554	ENSG00000279719,ENSG00000271364,ENSG00000140379,ENSG00000259548
chr15	79972980	79973246	15:79972980-79973246	ENSG00000140379
chr15	79973550	79973868	15:79973550-79973868	ENSG00000140379
chr15	79977268	79977958	15:79977268-79977958	ENSG00000279705,ENSG00000279719,ENSG00000271364,ENSG00000140379,ENSG00000261229,ENSG00000259548,ENSG00000252995,ENSG00000169330
chr15	79978541	79979428	15:79978541-79979428	ENSG00000279705,ENSG00000279719,ENSG00000271364,ENSG00000140379,ENSG00000261229,ENSG00000259548,ENSG00000252995,ENSG00000169330
chr15	79981730	79982496	15:79981730-79982496	ENSG00000279719,ENSG00000271364
chr15	79989754	79989968	15:79989754-79989968	ENSG00000279719,ENSG00000271364
chr15	79993429	79993717	15:79993429-79993717	ENSG00000279719
chr15	80011070	80011282	15:80011070-80011282	ENSG00000279705
chr15	80054070	80054583	15:80054070-80054583	ENSG00000086666,ENSG00000275460
chr15	80055920	80056352	15:80055920-80056352	ENSG00000086666,ENSG00000275460
chr15	80058836	80060862	15:80058836-80060862	ENSG00000086666,ENSG00000275460
chr15	80067492	80067753	15:80067492-80067753	ENSG00000086666
chr15	80072280	80072813	15:80072280-80072813	ENSG00000086666
chr15	80081234	80081833	15:80081234-80081833	ENSG00000086666
chr15	80105532	80105941	15:80105532-80105941	-
chr15	80123029	80123510	15:80123029-80123510	ENSG00000086666
chr15	80151998	80152715	15:80151998-80152715	ENSG00000103876
chr15	80152810	80153531	15:80152810-80153531	ENSG00000103876
chr15	80155105	80155445	15:80155105-80155445	ENSG00000103876
chr15	80155569	80156163	15:80155569-80156163	ENSG00000103876
chr15	80160511	80161249	15:80160511-80161249	ENSG00000259967,ENSG00000103876
chr15	80265074	80265490	15:80265074-80265490	ENSG00000259417
chr15	80265974	80266525	15:80265974-80266525	ENSG00000259417,ENSG00000259361,ENSG00000259419
chr15	80273164	80273430	15:80273164-80273430	ENSG00000259417
chr15	80275922	80276361	15:80275922-80276361	ENSG00000259417
chr15	80290922	80291144	15:80290922-80291144	-
chr15	80317485	80317751	15:80317485-80317751	ENSG00000259361
chr15	80325153	80325674	15:80325153-80325674	ENSG00000259361
chr15	80328225	80328858	15:80328225-80328858	ENSG00000259417,ENSG00000259361
chr15	80333167	80333744	15:80333167-80333744	ENSG00000259361
chr15	80404323	80404576	15:80404323-80404576	ENSG00000259495,ENSG00000172379
chr15	80435152	80435582	15:80435152-80435582	ENSG00000172379,ENSG00000258010,ENSG00000287813
chr15	80452615	80452950	15:80452615-80452950	ENSG00000172379,ENSG00000258010,ENSG00000287813
chr15	80455566	80456090	15:80455566-80456090	ENSG00000258010,ENSG00000259175
chr15	80579994	80580450	15:80579994-80580450	ENSG00000172379,ENSG00000259175,ENSG00000270919,ENSG00000284059
chr15	80599340	80599540	15:80599340-80599540	-
chr15	80618900	80619418	15:80618900-80619418	ENSG00000259175,ENSG00000197978,ENSG00000276710
chr15	80640515	80641006	15:80640515-80641006	ENSG00000259175,ENSG00000222139,ENSG00000271983,ENSG00000259649
chr15	80643274	80644046	15:80643274-80644046	ENSG00000259175,ENSG00000222139,ENSG00000271983,ENSG00000259649
chr15	80645450	80646085	15:80645450-80646085	ENSG00000259175,ENSG00000222139,ENSG00000275695
chr15	80662117	80662359	15:80662117-80662359	ENSG00000222139,ENSG00000255769
chr15	80674002	80674498	15:80674002-80674498	ENSG00000222139,ENSG00000136379
chr15	80694185	80694626	15:80694185-80694626	ENSG00000136379,ENSG00000271983
chr15	80694813	80696773	15:80694813-80696773	ENSG00000136379,ENSG00000271983
chr15	80700034	80700295	15:80700034-80700295	ENSG00000136379,ENSG00000271983
chr15	80704598	80705165	15:80704598-80705165	ENSG00000136379,ENSG00000271983
chr15	80711000	80711611	15:80711000-80711611	ENSG00000259175,ENSG00000136379,ENSG00000271983
chr15	80719205	80719405	15:80719205-80719405	-
chr15	80721447	80721808	15:80721447-80721808	-
chr15	80730832	80731308	15:80730832-80731308	-
chr15	80742612	80742907	15:80742612-80742907	-
chr15	80776992	80777553	15:80776992-80777553	ENSG00000259175,ENSG00000287108,ENSG00000103888,ENSG00000197978
chr15	80779050	80779577	15:80779050-80779577	ENSG00000259175,ENSG00000287108,ENSG00000103888,ENSG00000197978
chr15	80780530	80780947	15:80780530-80780947	ENSG00000103888
chr15	80849352	80849743	15:80849352-80849743	ENSG00000208003,ENSG00000259649
chr15	80878221	80878728	15:80878221-80878728	ENSG00000259649
chr15	80955626	80956335	15:80955626-80956335	ENSG00000259175,ENSG00000103888,ENSG00000259546,ENSG00000259649,ENSG00000278662,ENSG00000275695
chr15	80977334	80978134	15:80977334-80978134	ENSG00000259175,ENSG00000103888,ENSG00000259546,ENSG00000259649,ENSG00000117899,ENSG00000260619,ENSG00000265855,ENSG00000277782,ENSG00000140406,ENSG00000288625,ENSG00000279834,ENSG00000276710
chr15	80981806	80982469	15:80981806-80982469	ENSG00000117899
chr15	80984669	80985596	15:80984669-80985596	ENSG00000259546,ENSG00000259649,ENSG00000117899,ENSG00000260619,ENSG00000265855,ENSG00000277782,ENSG00000140406,ENSG00000288625,ENSG00000279834
chr15	80989077	80990269	15:80989077-80990269	ENSG00000117899,ENSG00000260619,ENSG00000265855,ENSG00000277782,ENSG00000140406,ENSG00000288625
chr15	80991482	80991828	15:80991482-80991828	ENSG00000260619,ENSG00000265855,ENSG00000277782,ENSG00000140406,ENSG00000288625
chr15	80999649	81000037	15:80999649-81000037	ENSG00000260619,ENSG00000265855,ENSG00000277782,ENSG00000140406,ENSG00000288625
chr15	81000361	81002438	15:81000361-81002438	ENSG00000260619,ENSG00000265855,ENSG00000277782,ENSG00000140406,ENSG00000288625,ENSG00000156206,ENSG00000279834,ENSG00000197978,ENSG00000275695
chr15	81023188	81024231	15:81023188-81024231	ENSG00000259649,ENSG00000260619,ENSG00000265855,ENSG00000277782,ENSG00000140406,ENSG00000288625,ENSG00000156206,ENSG00000279834,ENSG00000259594,ENSG00000278662,ENSG00000278202
chr15	81024322	81024935	15:81024322-81024935	ENSG00000140406,ENSG00000288625,ENSG00000279834,ENSG00000278662
chr15	81029421	81030769	15:81029421-81030769	ENSG00000279834
chr15	81052143	81052373	15:81052143-81052373	ENSG00000279834
chr15	81092279	81092715	15:81092279-81092715	ENSG00000156206,ENSG00000279834
chr15	81098825	81099458	15:81098825-81099458	ENSG00000156206,ENSG00000279834,ENSG00000197978
chr15	81108026	81108245	15:81108026-81108245	ENSG00000259461
chr15	81111574	81111846	15:81111574-81111846	ENSG00000259461
chr15	81134035	81134421	15:81134035-81134421	ENSG00000156206,ENSG00000259461
chr15	81141373	81141869	15:81141373-81141869	ENSG00000156206,ENSG00000259461
chr15	81183170	81183676	15:81183170-81183676	ENSG00000259429
chr15	81184050	81184695	15:81184050-81184695	ENSG00000172349,ENSG00000259429
chr15	81225123	81225501	15:81225123-81225501	-
chr15	81265771	81266267	15:81265771-81266267	-
chr15	81266324	81266756	15:81266324-81266756	ENSG00000284709,ENSG00000275995
chr15	81268923	81269796	15:81268923-81269796	ENSG00000279834,ENSG00000259461,ENSG00000188869,ENSG00000273920,ENSG00000284709,ENSG00000275995,ENSG00000259543,ENSG00000259594,ENSG00000278662,ENSG00000237550,ENSG00000278202
chr15	81274866	81275361	15:81274866-81275361	ENSG00000188869,ENSG00000273920,ENSG00000284709,ENSG00000275995
chr15	81284452	81284779	15:81284452-81284779	-
chr15	81286470	81287186	15:81286470-81287186	ENSG00000188869,ENSG00000284709,ENSG00000275995
chr15	81292482	81292962	15:81292482-81292962	ENSG00000172349,ENSG00000188869,ENSG00000284709
chr15	81293591	81294622	15:81293591-81294622	ENSG00000172349,ENSG00000188869,ENSG00000273920,ENSG00000284709,ENSG00000275995,ENSG00000259594,ENSG00000197978
chr15	81294680	81294880	15:81294680-81294880	-
chr15	81295518	81295803	15:81295518-81295803	ENSG00000172349
chr15	81296479	81297234	15:81296479-81297234	ENSG00000172349,ENSG00000271725,ENSG00000172345,ENSG00000259343,ENSG00000188869,ENSG00000273920,ENSG00000284709,ENSG00000275995,ENSG00000259543,ENSG00000278662,ENSG00000275695
chr15	81297507	81298500	15:81297507-81298500	ENSG00000172349,ENSG00000188869,ENSG00000284709
chr15	81299153	81299419	15:81299153-81299419	-
chr15	81301548	81302413	15:81301548-81302413	ENSG00000172349,ENSG00000271725,ENSG00000172345,ENSG00000259343,ENSG00000188869,ENSG00000273920,ENSG00000284709,ENSG00000275995,ENSG00000259594
chr15	81302460	81303248	15:81302460-81303248	ENSG00000172349,ENSG00000271725,ENSG00000188869
chr15	81304039	81304957	15:81304039-81304957	ENSG00000172349,ENSG00000271725,ENSG00000188869,ENSG00000284709
chr15	81311392	81312481	15:81311392-81312481	ENSG00000172349,ENSG00000271725,ENSG00000172345,ENSG00000286488,ENSG00000259343,ENSG00000188869,ENSG00000273920,ENSG00000284709,ENSG00000275995,ENSG00000259594,ENSG00000237550,ENSG00000275695
chr15	81312996	81313565	15:81312996-81313565	ENSG00000271725,ENSG00000172345,ENSG00000286488
chr15	81315654	81316029	15:81315654-81316029	ENSG00000172345,ENSG00000286488,ENSG00000259343
chr15	81323778	81324813	15:81323778-81324813	ENSG00000172345,ENSG00000286488,ENSG00000259343,ENSG00000188869,ENSG00000273920,ENSG00000284709,ENSG00000275995
chr15	81331277	81331480	15:81331277-81331480	ENSG00000273920
chr15	81338435	81338644	15:81338435-81338644	ENSG00000273920
chr15	81410404	81410815	15:81410404-81410815	ENSG00000259343,ENSG00000188869,ENSG00000284709,ENSG00000275995,ENSG00000259543,ENSG00000197978
chr15	81414674	81414896	15:81414674-81414896	ENSG00000275995,ENSG00000259543
chr15	81415075	81415281	15:81415075-81415281	ENSG00000259543
chr15	81480658	81480858	15:81480658-81480858	ENSG00000259594,ENSG00000197978
chr15	81780462	81780682	15:81780462-81780682	ENSG00000259594
chr15	81866157	81866362	15:81866157-81866362	ENSG00000259692
chr15	81948323	81949199	15:81948323-81949199	ENSG00000259543,ENSG00000259594,ENSG00000278662,ENSG00000237550
chr15	82018075	82018709	15:82018075-82018709	ENSG00000259594,ENSG00000259692,ENSG00000259622,ENSG00000278662,ENSG00000237550,ENSG00000278202,ENSG00000275695,ENSG00000278603
chr15	82044286	82047862	15:82044286-82047862	ENSG00000259594,ENSG00000183496,ENSG00000278662,ENSG00000278202
chr15	82082519	82082783	15:82082519-82082783	ENSG00000259518
chr15	82106736	82107007	15:82106736-82107007	ENSG00000287872
chr15	82108439	82108856	15:82108439-82108856	ENSG00000259518,ENSG00000287872,ENSG00000278662
chr15	82128413	82128877	15:82128413-82128877	ENSG00000259594,ENSG00000287872,ENSG00000278662
chr15	82177136	82177789	15:82177136-82177789	ENSG00000259594,ENSG00000212170,ENSG00000285974,ENSG00000278662,ENSG00000237550,ENSG00000278202,ENSG00000278603,ENSG00000255769
chr15	82186575	82187372	15:82186575-82187372	ENSG00000285974
chr15	82197957	82198323	15:82197957-82198323	ENSG00000278603,ENSG00000184206,ENSG00000235370
chr15	82221579	82221783	15:82221579-82221783	ENSG00000140598,ENSG00000197978
chr15	82243758	82243964	15:82243758-82243964	ENSG00000237550,ENSG00000278603
chr15	82261652	82263131	15:82261652-82263131	ENSG00000140598,ENSG00000188659,ENSG00000274376,ENSG00000278662,ENSG00000237550,ENSG00000278202,ENSG00000197978,ENSG00000275695,ENSG00000278603
chr15	82266536	82266860	15:82266536-82266860	ENSG00000140598,ENSG00000188659,ENSG00000184206
chr15	82286360	82286842	15:82286360-82286842	ENSG00000274376,ENSG00000278662,ENSG00000237550,ENSG00000278202,ENSG00000278603,ENSG00000277741,ENSG00000278785
chr15	82354912	82355282	15:82354912-82355282	-
chr15	82540403	82540721	15:82540403-82540721	-
chr15	82617277	82617515	15:82617277-82617515	ENSG00000260836,ENSG00000214575
chr15	82646505	82646705	15:82646505-82646705	ENSG00000214575,ENSG00000259462
chr15	82647421	82647917	15:82647421-82647917	ENSG00000260836,ENSG00000214575,ENSG00000259462,ENSG00000259707
chr15	82663218	82663479	15:82663218-82663479	ENSG00000103723,ENSG00000259707
chr15	82709280	82710196	15:82709280-82710196	ENSG00000284803,ENSG00000182774,ENSG00000260836,ENSG00000278013,ENSG00000103723,ENSG00000259707,ENSG00000228141,ENSG00000259315,ENSG00000279758,ENSG00000259442
chr15	82750124	82751133	15:82750124-82751133	ENSG00000255769,ENSG00000259637,ENSG00000284803,ENSG00000182774,ENSG00000260836,ENSG00000278013,ENSG00000259707,ENSG00000228141,ENSG00000259315,ENSG00000279758,ENSG00000259442,ENSG00000286817,ENSG00000250988,ENSG00000252690,ENSG00000277864
chr15	82751348	82751679	15:82751348-82751679	ENSG00000255769,ENSG00000284803,ENSG00000182774,ENSG00000278013,ENSG00000259315,ENSG00000279758,ENSG00000259442,ENSG00000286817,ENSG00000250988,ENSG00000252690,ENSG00000277864
chr15	82809269	82811568	15:82809269-82811568	ENSG00000277741,ENSG00000259637,ENSG00000284803,ENSG00000182774,ENSG00000260836,ENSG00000278013,ENSG00000259707,ENSG00000228141,ENSG00000259315,ENSG00000279758,ENSG00000259442,ENSG00000286817,ENSG00000250988,ENSG00000252690,ENSG00000186628,ENSG00000156232,ENSG00000169612
chr15	82832346	82833503	15:82832346-82833503	ENSG00000237550,ENSG00000278202,ENSG00000278603,ENSG00000259637,ENSG00000284803,ENSG00000182774,ENSG00000260836,ENSG00000278013,ENSG00000259707,ENSG00000259315,ENSG00000279758,ENSG00000259442,ENSG00000286817,ENSG00000250988,ENSG00000252690,ENSG00000186628,ENSG00000156232,ENSG00000259805,ENSG00000169612,ENSG00000273747,ENSG00000259767,ENSG00000260351,ENSG00000259308,ENSG00000259986,ENSG00000169594,ENSG00000197627,ENSG00000259551
chr15	82843569	82843950	15:82843569-82843950	ENSG00000103942
chr15	82844613	82845379	15:82844613-82845379	ENSG00000278202,ENSG00000278603,ENSG00000259637,ENSG00000284803,ENSG00000182774,ENSG00000260836,ENSG00000278013,ENSG00000259707,ENSG00000259315,ENSG00000279758,ENSG00000259442,ENSG00000156232,ENSG00000103942,ENSG00000259805,ENSG00000273747,ENSG00000259767,ENSG00000260351
chr15	82849551	82850662	15:82849551-82850662	ENSG00000103942
chr15	82855758	82856167	15:82855758-82856167	ENSG00000103942,ENSG00000259694,ENSG00000259511
chr15	82870904	82871786	15:82870904-82871786	ENSG00000278662,ENSG00000259429,ENSG00000259315,ENSG00000259805,ENSG00000235370,ENSG00000259302
chr15	82872177	82872440	15:82872177-82872440	ENSG00000259429,ENSG00000259302
chr15	82909360	82909927	15:82909360-82909927	ENSG00000259805
chr15	82910772	82911028	15:82910772-82911028	ENSG00000259805,ENSG00000197627,ENSG00000259551
chr15	82937013	82937280	15:82937013-82937280	ENSG00000275695,ENSG00000259805
chr15	82944818	82945732	15:82944818-82945732	ENSG00000103942,ENSG00000259805
chr15	82950285	82951208	15:82950285-82951208	ENSG00000197978,ENSG00000260836,ENSG00000279758,ENSG00000103942,ENSG00000259805
chr15	82951674	82953048	15:82951674-82953048	ENSG00000197978,ENSG00000260836,ENSG00000259315,ENSG00000279758,ENSG00000103942,ENSG00000259805
chr15	82961036	82961263	15:82961036-82961263	-
chr15	82968091	82968566	15:82968091-82968566	ENSG00000197978,ENSG00000278603,ENSG00000259805,ENSG00000169612
chr15	82969421	82969713	15:82969421-82969713	-
chr15	82985728	82986817	15:82985728-82986817	ENSG00000197978,ENSG00000278603,ENSG00000259637,ENSG00000284803,ENSG00000182774,ENSG00000260836,ENSG00000278013,ENSG00000279758,ENSG00000103942,ENSG00000169612,ENSG00000169609,ENSG00000260608,ENSG00000273747,ENSG00000259767,ENSG00000260351,ENSG00000259308,ENSG00000235370
chr15	83000333	83000732	15:83000333-83000732	ENSG00000259637,ENSG00000284803,ENSG00000182774,ENSG00000278013,ENSG00000169609,ENSG00000260608,ENSG00000188388
chr15	83010931	83012268	15:83010931-83012268	ENSG00000259637,ENSG00000284803,ENSG00000182774,ENSG00000278013,ENSG00000169612,ENSG00000169609,ENSG00000260608,ENSG00000273747,ENSG00000259767,ENSG00000260351,ENSG00000259308,ENSG00000259986,ENSG00000230373
chr15	83062619	83063198	15:83062619-83063198	ENSG00000197978,ENSG00000259637,ENSG00000064726,ENSG00000273747,ENSG00000259767,ENSG00000260351,ENSG00000259308,ENSG00000263643,ENSG00000259986
chr15	83063404	83063989	15:83063404-83063989	ENSG00000197978,ENSG00000064726,ENSG00000273747,ENSG00000259767,ENSG00000260351,ENSG00000259308,ENSG00000263643
chr15	83064914	83065297	15:83064914-83065297	ENSG00000064726,ENSG00000259308,ENSG00000263643
chr15	83066331	83067657	15:83066331-83067657	ENSG00000278603,ENSG00000259637,ENSG00000284803,ENSG00000182774,ENSG00000278013,ENSG00000169609,ENSG00000260608,ENSG00000064726,ENSG00000273747,ENSG00000259767,ENSG00000260351,ENSG00000259308,ENSG00000263643,ENSG00000166503,ENSG00000259986,ENSG00000169594,ENSG00000235370
chr15	83069231	83069480	15:83069231-83069480	ENSG00000064726,ENSG00000259308,ENSG00000263643
chr15	83092116	83092951	15:83092116-83092951	ENSG00000237550,ENSG00000278202,ENSG00000197978,ENSG00000278603,ENSG00000259637,ENSG00000284803,ENSG00000182774,ENSG00000260836,ENSG00000278013,ENSG00000259707,ENSG00000259315,ENSG00000279758,ENSG00000064726,ENSG00000273747,ENSG00000259767,ENSG00000260351,ENSG00000259308,ENSG00000263643,ENSG00000286872,ENSG00000136404,ENSG00000260579,ENSG00000259986,ENSG00000169594,ENSG00000212374,ENSG00000225151,ENSG00000278422,ENSG00000259633,ENSG00000197627,ENSG00000259551
chr15	83099991	83100653	15:83099991-83100653	ENSG00000197978,ENSG00000273747,ENSG00000259767,ENSG00000260351,ENSG00000259308,ENSG00000286872,ENSG00000136404,ENSG00000260579,ENSG00000259986
chr15	83107088	83109102	15:83107088-83109102	ENSG00000273747,ENSG00000259767,ENSG00000260351,ENSG00000259308,ENSG00000286872,ENSG00000136404,ENSG00000260579,ENSG00000259986,ENSG00000169594
chr15	83206680	83206880	15:83206680-83206880	ENSG00000166503,ENSG00000259986
chr15	83206985	83208252	15:83206985-83208252	ENSG00000166503,ENSG00000259986,ENSG00000169594
chr15	83365419	83365746	15:83365419-83365746	ENSG00000259429,ENSG00000169594
chr15	83380743	83381060	15:83380743-83381060	ENSG00000169594,ENSG00000197627,ENSG00000259551
chr15	83427895	83428307	15:83427895-83428307	ENSG00000169594,ENSG00000212374,ENSG00000261665
chr15	83436611	83436889	15:83436611-83436889	ENSG00000169594,ENSG00000212374
chr15	83438653	83439032	15:83438653-83439032	ENSG00000169594,ENSG00000212374
chr15	83445606	83446030	15:83445606-83446030	ENSG00000255769,ENSG00000140600
chr15	83446826	83448400	15:83446826-83448400	ENSG00000255769,ENSG00000169594,ENSG00000140600,ENSG00000212374,ENSG00000261665
chr15	83559481	83559723	15:83559481-83559723	ENSG00000169594,ENSG00000212374,ENSG00000261665
chr15	83955657	83956453	15:83955657-83956453	ENSG00000169594,ENSG00000156218,ENSG00000212374,ENSG00000261665,ENSG00000200444,ENSG00000274128,ENSG00000280038,ENSG00000225151,ENSG00000278422,ENSG00000259683,ENSG00000235370
chr15	84080136	84080419	15:84080136-84080419	ENSG00000277741,ENSG00000259609,ENSG00000259404,ENSG00000259694,ENSG00000259511,ENSG00000259302
chr15	84099117	84099713	15:84099117-84099713	ENSG00000276710,ENSG00000212374,ENSG00000261665,ENSG00000200444,ENSG00000259609,ENSG00000259404,ENSG00000280038,ENSG00000259683,ENSG00000235370
chr15	84142830	84143231	15:84142830-84143231	ENSG00000280038,ENSG00000259694,ENSG00000259511,ENSG00000259683,ENSG00000244056,ENSG00000259570,ENSG00000272887,ENSG00000230373,ENSG00000259244
chr15	84195651	84195919	15:84195651-84195919	ENSG00000166716
chr15	84246408	84246901	15:84246408-84246901	ENSG00000200444,ENSG00000244056,ENSG00000259570,ENSG00000166716,ENSG00000259270,ENSG00000261077
chr15	84421635	84421835	15:84421635-84421835	-
chr15	84500197	84500539	15:84500197-84500539	-
chr15	84569970	84571388	15:84569970-84571388	ENSG00000259694,ENSG00000259511,ENSG00000259683,ENSG00000197627,ENSG00000259551,ENSG00000259302,ENSG00000259244,ENSG00000189136,ENSG00000259728
chr15	84587944	84588596	15:84587944-84588596	ENSG00000259683,ENSG00000235370,ENSG00000197627,ENSG00000259551,ENSG00000259244,ENSG00000189136,ENSG00000259728,ENSG00000275120,ENSG00000256278,ENSG00000176700,ENSG00000254779,ENSG00000277578,ENSG00000200991,ENSG00000156222,ENSG00000271044,ENSG00000259270,ENSG00000259449
chr15	84595183	84596206	15:84595183-84596206	ENSG00000176371,ENSG00000256278,ENSG00000277578
chr15	84598150	84598800	15:84598150-84598800	ENSG00000259244,ENSG00000275120,ENSG00000176371,ENSG00000256278,ENSG00000276278,ENSG00000176700,ENSG00000254779,ENSG00000277578,ENSG00000156222
chr15	84598923	84599219	15:84598923-84599219	-
chr15	84600218	84601379	15:84600218-84601379	ENSG00000259244,ENSG00000275120,ENSG00000176371,ENSG00000256278,ENSG00000276278,ENSG00000176700,ENSG00000254779,ENSG00000177082,ENSG00000277578
chr15	84616217	84616679	15:84616217-84616679	ENSG00000176371,ENSG00000256278,ENSG00000276278
chr15	84630974	84631878	15:84630974-84631878	ENSG00000259429,ENSG00000259302,ENSG00000275120,ENSG00000176371,ENSG00000256278,ENSG00000276278,ENSG00000176700,ENSG00000254779,ENSG00000177082,ENSG00000277578
chr15	84633209	84634358	15:84633209-84634358	ENSG00000259429,ENSG00000259302,ENSG00000275120,ENSG00000176371,ENSG00000256278,ENSG00000276278,ENSG00000176700,ENSG00000254779,ENSG00000177082,ENSG00000277578,ENSG00000197696
chr15	84653662	84655171	15:84653662-84655171	ENSG00000272887,ENSG00000177082,ENSG00000277578,ENSG00000197696
chr15	84657937	84658855	15:84657937-84658855	ENSG00000177082,ENSG00000277578,ENSG00000197696
chr15	84675784	84676170	15:84675784-84676170	ENSG00000259694,ENSG00000259511,ENSG00000140612
chr15	84681846	84682241	15:84681846-84682241	ENSG00000259694,ENSG00000259511,ENSG00000259654
chr15	84684214	84684485	15:84684214-84684485	ENSG00000259694,ENSG00000259511,ENSG00000259654
chr15	84685195	84685709	15:84685195-84685709	ENSG00000278662,ENSG00000275695,ENSG00000259302,ENSG00000277578,ENSG00000259654
chr15	84686228	84687050	15:84686228-84687050	ENSG00000275695,ENSG00000259302,ENSG00000259654
chr15	84697236	84697988	15:84697236-84697988	-
chr15	84703118	84703318	15:84703118-84703318	-
chr15	84714891	84715222	15:84714891-84715222	ENSG00000140612
chr15	84715346	84717249	15:84715346-84717249	ENSG00000140612,ENSG00000285667,ENSG00000166716
chr15	84720500	84721636	15:84720500-84721636	ENSG00000197627,ENSG00000259551,ENSG00000140612
chr15	84724858	84725489	15:84724858-84725489	ENSG00000280038,ENSG00000225151,ENSG00000278422,ENSG00000277578,ENSG00000140612,ENSG00000285667,ENSG00000166716,ENSG00000259415,ENSG00000200991,ENSG00000156222
chr15	84734218	84734473	15:84734218-84734473	ENSG00000259694,ENSG00000259511
chr15	84734772	84736281	15:84734772-84736281	ENSG00000259429,ENSG00000259538,ENSG00000259774,ENSG00000140612,ENSG00000285667,ENSG00000166716
chr15	84747359	84749971	15:84747359-84749971	ENSG00000140612,ENSG00000285667,ENSG00000166716,ENSG00000259415
chr15	84750534	84751225	15:84750534-84751225	ENSG00000285667,ENSG00000166716,ENSG00000259415
chr15	84773592	84774211	15:84773592-84774211	ENSG00000166716,ENSG00000259415,ENSG00000200991
chr15	84814790	84815426	15:84814790-84815426	ENSG00000259302,ENSG00000136383,ENSG00000200991,ENSG00000156222
chr15	84817083	84817743	15:84817083-84817743	ENSG00000259302,ENSG00000136383,ENSG00000200991
chr15	84912160	84912586	15:84912160-84912586	ENSG00000156222,ENSG00000286505
chr15	84914593	84916024	15:84914593-84916024	ENSG00000280038,ENSG00000225151,ENSG00000278422,ENSG00000259683,ENSG00000259244,ENSG00000277578,ENSG00000136383,ENSG00000200991,ENSG00000156222,ENSG00000286505,ENSG00000207037,ENSG00000212388,ENSG00000271044,ENSG00000259270,ENSG00000259449,ENSG00000259295
chr15	84928012	84928600	15:84928012-84928600	ENSG00000230373,ENSG00000136383,ENSG00000200991,ENSG00000156222,ENSG00000286505,ENSG00000207037,ENSG00000212388,ENSG00000271044
chr15	84929904	84930388	15:84929904-84930388	ENSG00000278785,ENSG00000200991,ENSG00000156222,ENSG00000207037,ENSG00000212388,ENSG00000271044
chr15	84955542	84955742	15:84955542-84955742	ENSG00000229212
chr15	84980177	84982878	15:84980177-84982878	ENSG00000073417,ENSG00000229212
chr15	84988188	84988649	15:84988188-84988649	ENSG00000073417
chr15	84992567	84993001	15:84992567-84993001	ENSG00000073417,ENSG00000259270,ENSG00000259449
chr15	85003596	85005005	15:85003596-85005005	ENSG00000271044,ENSG00000073417,ENSG00000259270
chr15	85010632	85011361	15:85010632-85011361	-
chr15	85024730	85024992	15:85024730-85024992	-
chr15	85030226	85030582	15:85030226-85030582	ENSG00000259694,ENSG00000259511
chr15	85234587	85234823	15:85234587-85234823	ENSG00000073417,ENSG00000259544
chr15	85253292	85253695	15:85253292-85253695	ENSG00000259449,ENSG00000259317
chr15	85296590	85297068	15:85296590-85297068	ENSG00000197627,ENSG00000259551,ENSG00000259270,ENSG00000259449,ENSG00000188388,ENSG00000259317
chr15	85312332	85313504	15:85312332-85313504	ENSG00000218052,ENSG00000259317
chr15	85315437	85315678	15:85315437-85315678	ENSG00000218052
chr15	85318252	85318871	15:85318252-85318871	ENSG00000259449,ENSG00000218052,ENSG00000259317
chr15	85329529	85330443	15:85329529-85330443	ENSG00000259726,ENSG00000197627,ENSG00000259551,ENSG00000218052,ENSG00000259317
chr15	85330789	85331627	15:85330789-85331627	ENSG00000259302,ENSG00000259270,ENSG00000259449,ENSG00000218052,ENSG00000259317,ENSG00000284160,ENSG00000252964
chr15	85343538	85343849	15:85343538-85343849	-
chr15	85356339	85356655	15:85356339-85356655	-
chr15	85357834	85358380	15:85357834-85358380	ENSG00000225151,ENSG00000278422,ENSG00000197627,ENSG00000259551,ENSG00000259270,ENSG00000259449,ENSG00000218052,ENSG00000259317,ENSG00000284160,ENSG00000261077,ENSG00000200206,ENSG00000260125
chr15	85361332	85362040	15:85361332-85362040	ENSG00000229212
chr15	85379488	85381470	15:85379488-85381470	ENSG00000229212,ENSG00000188388,ENSG00000170776,ENSG00000284160,ENSG00000251891
chr15	85381968	85382304	15:85381968-85382304	ENSG00000284160,ENSG00000251891
chr15	85383738	85384092	15:85383738-85384092	ENSG00000170776,ENSG00000284160,ENSG00000251891
chr15	85387887	85388164	15:85387887-85388164	ENSG00000284160,ENSG00000251891
chr15	85404216	85404654	15:85404216-85404654	-
chr15	85407834	85408768	15:85407834-85408768	ENSG00000284160,ENSG00000251891,ENSG00000259630
chr15	85412114	85412386	15:85412114-85412386	ENSG00000259538,ENSG00000259774,ENSG00000277582,ENSG00000259630
chr15	85413340	85413949	15:85413340-85413949	ENSG00000259538,ENSG00000259774,ENSG00000259270,ENSG00000259449,ENSG00000259295,ENSG00000277582,ENSG00000218052,ENSG00000259317,ENSG00000284160,ENSG00000251891,ENSG00000259630,ENSG00000259608,ENSG00000252964,ENSG00000260125
chr15	85414566	85414875	15:85414566-85414875	ENSG00000259538,ENSG00000259774,ENSG00000277582,ENSG00000259630
chr15	85443157	85443439	15:85443157-85443439	ENSG00000259633
chr15	85443599	85443893	15:85443599-85443893	ENSG00000259633
chr15	85475238	85475908	15:85475238-85475908	ENSG00000259694,ENSG00000259511
chr15	85477918	85478118	15:85477918-85478118	-
chr15	85480987	85481208	15:85480987-85481208	-
chr15	85482845	85483367	15:85482845-85483367	ENSG00000259449,ENSG00000259317
chr15	85486128	85486358	15:85486128-85486358	ENSG00000259694,ENSG00000259511,ENSG00000259295
chr15	85490791	85491192	15:85490791-85491192	-
chr15	85492475	85492675	15:85492475-85492675	-
chr15	85494446	85494721	15:85494446-85494721	-
chr15	85499902	85500465	15:85499902-85500465	ENSG00000259270,ENSG00000259449,ENSG00000259317,ENSG00000260125
chr15	85534051	85534593	15:85534051-85534593	-
chr15	85535634	85536545	15:85535634-85536545	-
chr15	85540389	85540781	15:85540389-85540781	-
chr15	85541726	85542126	15:85541726-85542126	-
chr15	85542786	85543239	15:85542786-85543239	-
chr15	85543641	85544180	15:85543641-85544180	ENSG00000170776
chr15	85545148	85546200	15:85545148-85546200	ENSG00000170776
chr15	85554931	85555656	15:85554931-85555656	ENSG00000259295,ENSG00000170776
chr15	85556474	85556814	15:85556474-85556814	-
chr15	85570392	85570875	15:85570392-85570875	-
chr15	85578763	85579368	15:85578763-85579368	ENSG00000188388,ENSG00000170776,ENSG00000259375
chr15	85579895	85583065	15:85579895-85583065	ENSG00000259538,ENSG00000259774,ENSG00000170776,ENSG00000259375
chr15	85583616	85584744	15:85583616-85584744	ENSG00000259538,ENSG00000259774,ENSG00000170776,ENSG00000259375
chr15	85585002	85585247	15:85585002-85585247	ENSG00000259375
chr15	85588020	85588584	15:85588020-85588584	ENSG00000170776,ENSG00000259375
chr15	85597267	85597797	15:85597267-85597797	-
chr15	85607398	85608236	15:85607398-85608236	ENSG00000259694,ENSG00000259511
chr15	85608360	85608560	15:85608360-85608560	ENSG00000259694,ENSG00000259511
chr15	85613920	85614125	15:85613920-85614125	-
chr15	85615827	85616174	15:85615827-85616174	ENSG00000229212
chr15	85618776	85619502	15:85618776-85619502	ENSG00000229212,ENSG00000170776,ENSG00000259276,ENSG00000259544,ENSG00000259608,ENSG00000252964
chr15	85623326	85624108	15:85623326-85624108	ENSG00000197627,ENSG00000259551,ENSG00000188388,ENSG00000170776,ENSG00000259276,ENSG00000259734
chr15	85624368	85624893	15:85624368-85624893	ENSG00000197627,ENSG00000259551,ENSG00000188388,ENSG00000170776,ENSG00000259276
chr15	85625941	85626348	15:85625941-85626348	ENSG00000259276
chr15	85628963	85629163	15:85628963-85629163	ENSG00000259276
chr15	85630588	85630788	15:85630588-85630788	ENSG00000259276
chr15	85633825	85634114	15:85633825-85634114	ENSG00000259276
chr15	85639975	85640389	15:85639975-85640389	ENSG00000229212
chr15	85646385	85646904	15:85646385-85646904	ENSG00000170776,ENSG00000202081
chr15	85649064	85649831	15:85649064-85649831	ENSG00000170776,ENSG00000202081
chr15	85655098	85655333	15:85655098-85655333	ENSG00000202081
chr15	85667876	85668590	15:85667876-85668590	ENSG00000259302,ENSG00000170776,ENSG00000259367,ENSG00000202081,ENSG00000259453,ENSG00000260477,ENSG00000252964
chr15	85688709	85689080	15:85688709-85689080	-
chr15	85689556	85690195	15:85689556-85690195	ENSG00000170776,ENSG00000259453
chr15	85690315	85690883	15:85690315-85690883	ENSG00000259453
chr15	85691407	85691690	15:85691407-85691690	-
chr15	85691827	85692149	15:85691827-85692149	-
chr15	85692751	85693662	15:85692751-85693662	ENSG00000259453
chr15	85702188	85702754	15:85702188-85702754	ENSG00000259694,ENSG00000259511,ENSG00000259453
chr15	85706756	85707825	15:85706756-85707825	ENSG00000197627,ENSG00000259551,ENSG00000229212,ENSG00000259453,ENSG00000259544
chr15	85710400	85710882	15:85710400-85710882	ENSG00000259302
chr15	85711639	85712030	15:85711639-85712030	ENSG00000259302
chr15	85712905	85713105	15:85712905-85713105	ENSG00000259302
chr15	85717204	85717583	15:85717204-85717583	ENSG00000259544
chr15	85730162	85730589	15:85730162-85730589	ENSG00000259544
chr15	85742279	85742575	15:85742279-85742575	ENSG00000272887,ENSG00000259407,ENSG00000259762
chr15	85743690	85743954	15:85743690-85743954	ENSG00000272887,ENSG00000259407,ENSG00000259762
chr15	85749428	85749785	15:85749428-85749785	ENSG00000259407,ENSG00000259762,ENSG00000259416,ENSG00000221634,ENSG00000259195
chr15	85752716	85752922	15:85752716-85752922	ENSG00000259407,ENSG00000259762,ENSG00000259416
chr15	85754150	85754350	15:85754150-85754350	ENSG00000259407,ENSG00000259762,ENSG00000259416
chr15	85785600	85785800	15:85785600-85785800	ENSG00000183655,ENSG00000221634,ENSG00000259195
chr15	85794079	85795347	15:85794079-85795347	ENSG00000259544,ENSG00000259407,ENSG00000259762,ENSG00000259416,ENSG00000183655,ENSG00000221634,ENSG00000259195,ENSG00000259608,ENSG00000260477,ENSG00000273540,ENSG00000252964,ENSG00000200206,ENSG00000260125
chr15	85800485	85801164	15:85800485-85801164	ENSG00000221634,ENSG00000259195
chr15	85801979	85802179	15:85801979-85802179	-
chr15	85824285	85824787	15:85824285-85824787	ENSG00000259295,ENSG00000221634,ENSG00000259195,ENSG00000252931,ENSG00000264406,ENSG00000259608,ENSG00000252964,ENSG00000261077,ENSG00000200206
chr15	85829711	85830164	15:85829711-85830164	ENSG00000252931,ENSG00000264406
chr15	85832249	85832933	15:85832249-85832933	ENSG00000225151,ENSG00000278422,ENSG00000259244,ENSG00000259449,ENSG00000259317,ENSG00000259544,ENSG00000259407,ENSG00000259762,ENSG00000259416,ENSG00000183655,ENSG00000221634,ENSG00000259195,ENSG00000252931,ENSG00000264406,ENSG00000259608,ENSG00000260477,ENSG00000273540,ENSG00000252964,ENSG00000261077,ENSG00000200206,ENSG00000260125,ENSG00000259734,ENSG00000259636,ENSG00000259620,ENSG00000207150,ENSG00000259527
chr15	85837026	85837437	15:85837026-85837437	ENSG00000259302,ENSG00000221634,ENSG00000259195
chr15	85839625	85840957	15:85839625-85840957	ENSG00000278785,ENSG00000188388,ENSG00000259544,ENSG00000259407,ENSG00000259762,ENSG00000259416,ENSG00000221634,ENSG00000259195,ENSG00000259608,ENSG00000260477,ENSG00000273540,ENSG00000252964,ENSG00000261077,ENSG00000200206,ENSG00000260125,ENSG00000259734,ENSG00000259636,ENSG00000259620
chr15	85854371	85854571	15:85854371-85854571	ENSG00000259538,ENSG00000259774,ENSG00000259608,ENSG00000252964,ENSG00000261077,ENSG00000200206,ENSG00000259734
chr15	85858829	85859123	15:85858829-85859123	ENSG00000197627,ENSG00000259551,ENSG00000259608,ENSG00000260477,ENSG00000273540,ENSG00000252964,ENSG00000261077,ENSG00000200206,ENSG00000260125,ENSG00000259734
chr15	87724266	87724752	15:87724266-87724752	ENSG00000260477,ENSG00000273540,ENSG00000261077,ENSG00000200206,ENSG00000260125,ENSG00000259734,ENSG00000259636,ENSG00000259620,ENSG00000259560,ENSG00000207150,ENSG00000259527,ENSG00000287391,ENSG00000259183
chr15	87761692	87762646	15:87761692-87762646	ENSG00000259608,ENSG00000260477,ENSG00000273540,ENSG00000252964,ENSG00000261077,ENSG00000200206,ENSG00000260125,ENSG00000259734,ENSG00000259636,ENSG00000259620,ENSG00000259560,ENSG00000207150,ENSG00000259527,ENSG00000287391,ENSG00000140538,ENSG00000259183
chr15	87764891	87765412	15:87764891-87765412	ENSG00000259636,ENSG00000259620,ENSG00000259560,ENSG00000207150,ENSG00000259527,ENSG00000287391,ENSG00000259183
chr15	87872143	87872573	15:87872143-87872573	ENSG00000259620,ENSG00000259527,ENSG00000259183
chr15	87876946	87877357	15:87876946-87877357	ENSG00000259636,ENSG00000207150,ENSG00000259527,ENSG00000287391,ENSG00000259183
chr15	87877622	87877942	15:87877622-87877942	ENSG00000207150,ENSG00000287391,ENSG00000259183
chr15	87880591	87881416	15:87880591-87881416	ENSG00000273540,ENSG00000259734,ENSG00000259636,ENSG00000259620,ENSG00000207150,ENSG00000259527,ENSG00000287391,ENSG00000259183
chr15	87902961	87903383	15:87902961-87903383	ENSG00000207150,ENSG00000259527,ENSG00000259183
chr15	88246391	88247223	15:88246391-88247223	ENSG00000259636,ENSG00000140538,ENSG00000259183,ENSG00000260305
chr15	88274504	88274888	15:88274504-88274888	ENSG00000140538,ENSG00000259183
chr15	88391823	88392023	15:88391823-88392023	-
chr15	88393590	88394151	15:88393590-88394151	-
chr15	88394256	88394456	15:88394256-88394456	-
chr15	88440084	88440399	15:88440084-88440399	-
chr15	88450216	88450524	15:88450216-88450524	-
chr15	88454316	88454880	15:88454316-88454880	-
chr15	88454989	88455419	15:88454989-88455419	ENSG00000259494,ENSG00000181991,ENSG00000279945
chr15	88465936	88466255	15:88465936-88466255	ENSG00000259494,ENSG00000181991,ENSG00000279945
chr15	88467009	88468100	15:88467009-88468100	ENSG00000259494,ENSG00000181991,ENSG00000279945
chr15	88546170	88546990	15:88546170-88546990	ENSG00000259494,ENSG00000173867,ENSG00000181991,ENSG00000279945,ENSG00000140543,ENSG00000259569,ENSG00000259676
chr15	88605658	88605863	15:88605658-88605863	ENSG00000249487,ENSG00000221630,ENSG00000207703,ENSG00000283484
chr15	88608834	88609134	15:88608834-88609134	ENSG00000259569,ENSG00000249487,ENSG00000221630,ENSG00000207703,ENSG00000283484
chr15	88610744	88611422	15:88610744-88611422	ENSG00000207150,ENSG00000181991,ENSG00000279945,ENSG00000259569,ENSG00000249487,ENSG00000221630,ENSG00000207703,ENSG00000283484,ENSG00000181026,ENSG00000259676,ENSG00000157766
chr15	88614495	88614723	15:88614495-88614723	ENSG00000249487,ENSG00000221630,ENSG00000207703,ENSG00000283484
chr15	88621003	88621782	15:88621003-88621782	ENSG00000279945,ENSG00000259569,ENSG00000181026,ENSG00000259676,ENSG00000157766
chr15	88622100	88623880	15:88622100-88623880	ENSG00000279945,ENSG00000259569,ENSG00000181026,ENSG00000172183,ENSG00000259676,ENSG00000157766
chr15	88624521	88624721	15:88624521-88624721	ENSG00000181026
chr15	88630062	88630661	15:88630062-88630661	ENSG00000181026,ENSG00000172183
chr15	88632857	88633167	15:88632857-88633167	ENSG00000181026
chr15	88635344	88635796	15:88635344-88635796	ENSG00000172183
chr15	88637895	88639420	15:88637895-88639420	ENSG00000259734,ENSG00000259620,ENSG00000259183,ENSG00000259494,ENSG00000181991,ENSG00000279945,ENSG00000259569,ENSG00000181026,ENSG00000172183,ENSG00000259676,ENSG00000157766,ENSG00000259350,ENSG00000259489
chr15	88639870	88640690	15:88639870-88640690	ENSG00000172183,ENSG00000259676,ENSG00000157766
chr15	88641376	88642062	15:88641376-88642062	ENSG00000172183
chr15	88649229	88649680	15:88649229-88649680	ENSG00000172183
chr15	88655925	88656125	15:88655925-88656125	-
chr15	88656959	88657172	15:88656959-88657172	-
chr15	88683392	88683716	15:88683392-88683716	ENSG00000259676,ENSG00000157766
chr15	88725420	88726240	15:88725420-88726240	ENSG00000259676,ENSG00000157766
chr15	88894318	88895872	15:88894318-88895872	ENSG00000140511,ENSG00000140545
chr15	88897094	88897772	15:88897094-88897772	ENSG00000259676,ENSG00000157766,ENSG00000140511,ENSG00000140545,ENSG00000259350,ENSG00000259489,ENSG00000261549,ENSG00000260275,ENSG00000260123
chr15	88904616	88905088	15:88904616-88905088	ENSG00000140511,ENSG00000140545,ENSG00000259350,ENSG00000259489
chr15	88912565	88913881	15:88912565-88913881	ENSG00000140545,ENSG00000259350,ENSG00000259489
chr15	88918783	88919201	15:88918783-88919201	ENSG00000140545,ENSG00000259350,ENSG00000259489
chr15	88982579	88983015	15:88982579-88983015	ENSG00000259350,ENSG00000259489,ENSG00000261549
chr15	89017472	89017802	15:89017472-89017802	ENSG00000140545,ENSG00000259350,ENSG00000259489,ENSG00000261549,ENSG00000260275,ENSG00000260123
chr15	89057535	89057840	15:89057535-89057840	ENSG00000260275,ENSG00000260123
chr15	89067792	89068118	15:89067792-89068118	ENSG00000260275,ENSG00000260123
chr15	89068182	89068891	15:89068182-89068891	ENSG00000260275,ENSG00000260123
chr15	89070221	89070742	15:89070221-89070742	ENSG00000260275,ENSG00000260123
chr15	89075853	89076143	15:89075853-89076143	-
chr15	89087652	89088694	15:89087652-89088694	ENSG00000259676,ENSG00000140545,ENSG00000259350,ENSG00000259489,ENSG00000261549,ENSG00000260275,ENSG00000260123,ENSG00000261407,ENSG00000140526,ENSG00000239151,ENSG00000259948,ENSG00000140522
chr15	89090545	89091218	15:89090545-89091218	ENSG00000261407,ENSG00000140526
chr15	89093984	89094688	15:89093984-89094688	ENSG00000261407,ENSG00000140526
chr15	89094961	89095400	15:89094961-89095400	-
chr15	89112327	89112622	15:89112327-89112622	-
chr15	89128711	89129243	15:89128711-89129243	ENSG00000260275,ENSG00000260123,ENSG00000239151,ENSG00000259699
chr15	89130287	89130589	15:89130287-89130589	ENSG00000239151,ENSG00000259699
chr15	89132674	89133618	15:89132674-89133618	ENSG00000259350,ENSG00000260275,ENSG00000260123,ENSG00000239151,ENSG00000259699
chr15	89135810	89136010	15:89135810-89136010	ENSG00000259699
chr15	89143480	89144283	15:89143480-89144283	ENSG00000260275,ENSG00000260123,ENSG00000239151,ENSG00000259699
chr15	89150566	89151448	15:89150566-89151448	ENSG00000260275,ENSG00000260123
chr15	89166263	89166537	15:89166263-89166537	-
chr15	89167308	89168471	15:89167308-89168471	ENSG00000259350,ENSG00000259489,ENSG00000260275,ENSG00000260123,ENSG00000259948
chr15	89203912	89204181	15:89203912-89204181	ENSG00000259948,ENSG00000140522
chr15	89206862	89207199	15:89206862-89207199	ENSG00000259948,ENSG00000140522
chr15	89243432	89244614	15:89243432-89244614	ENSG00000140522,ENSG00000140525
chr15	89244803	89245003	15:89244803-89245003	ENSG00000140525
chr15	89329544	89329958	15:89329544-89329958	ENSG00000140521,ENSG00000275101
chr15	89334107	89335887	15:89334107-89335887	ENSG00000140521,ENSG00000275101,ENSG00000261441
chr15	89346803	89347222	15:89346803-89347222	-
chr15	89352488	89352688	15:89352488-89352688	ENSG00000279708
chr15	89356908	89357108	15:89356908-89357108	ENSG00000279708,ENSG00000287717,ENSG00000255571
chr15	89358609	89359221	15:89358609-89359221	ENSG00000279708,ENSG00000287717,ENSG00000255571,ENSG00000284329
chr15	89361429	89362006	15:89361429-89362006	ENSG00000279708,ENSG00000287717,ENSG00000255571,ENSG00000284329
chr15	89364297	89364648	15:89364297-89364648	ENSG00000279708,ENSG00000287717,ENSG00000255571,ENSG00000284329
chr15	89367478	89367678	15:89367478-89367678	ENSG00000287717,ENSG00000255571,ENSG00000284329
chr15	89367866	89368149	15:89367866-89368149	ENSG00000287717,ENSG00000255571,ENSG00000284329
chr15	89378863	89379219	15:89378863-89379219	ENSG00000255571
chr15	89395584	89396465	15:89395584-89396465	ENSG00000255571,ENSG00000284329
chr15	89399397	89400211	15:89399397-89400211	-
chr15	89401643	89402391	15:89401643-89402391	ENSG00000287717,ENSG00000255571,ENSG00000284329
chr15	89405043	89405450	15:89405043-89405450	ENSG00000255571
chr15	89407190	89407696	15:89407190-89407696	-
chr15	89409032	89409234	15:89409032-89409234	-
chr15	89411414	89411877	15:89411414-89411877	ENSG00000255571,ENSG00000284329
chr15	89416244	89416877	15:89416244-89416877	ENSG00000287717,ENSG00000255571,ENSG00000284329
chr15	89430641	89431112	15:89430641-89431112	ENSG00000279708
chr15	89441289	89441861	15:89441289-89441861	ENSG00000259218,ENSG00000261478,ENSG00000259713
chr15	89472774	89473046	15:89472774-89473046	ENSG00000140519,ENSG00000261478,ENSG00000259713
chr15	89486658	89487113	15:89486658-89487113	ENSG00000140519,ENSG00000259218,ENSG00000261478,ENSG00000259713
chr15	89487485	89487685	15:89487485-89487685	ENSG00000140519,ENSG00000259218,ENSG00000261478,ENSG00000259713
chr15	89496321	89496669	15:89496321-89496669	ENSG00000140519,ENSG00000259218,ENSG00000261478,ENSG00000259713
chr15	89551425	89551925	15:89551425-89551925	ENSG00000259218,ENSG00000261478,ENSG00000259713
chr15	89574956	89576336	15:89574956-89576336	ENSG00000259218,ENSG00000261478,ENSG00000259713,ENSG00000140534,ENSG00000259615,ENSG00000259561,ENSG00000206590
chr15	89654900	89655188	15:89654900-89655188	ENSG00000166813,ENSG00000166819,ENSG00000206590
chr15	89665507	89665883	15:89665507-89665883	ENSG00000166813,ENSG00000166819,ENSG00000166821,ENSG00000241362,ENSG00000140527,ENSG00000259561,ENSG00000206590
chr15	89690387	89691182	15:89690387-89691182	ENSG00000166821,ENSG00000241362,ENSG00000140527,ENSG00000259561,ENSG00000206590
chr15	89740128	89740377	15:89740128-89740377	ENSG00000206590
chr15	89750015	89751504	15:89750015-89751504	ENSG00000259561,ENSG00000206590,ENSG00000166823,ENSG00000259441,ENSG00000188095,ENSG00000259677
chr15	89760783	89761040	15:89760783-89761040	ENSG00000188095
chr15	89776375	89776912	15:89776375-89776912	ENSG00000188095
chr15	89777469	89777678	15:89777469-89777678	ENSG00000188095
chr15	89780935	89781568	15:89780935-89781568	ENSG00000259561,ENSG00000206590,ENSG00000188095,ENSG00000166825,ENSG00000259677
chr15	89781726	89781970	15:89781726-89781970	ENSG00000188095
chr15	89782015	89782225	15:89782015-89782225	ENSG00000188095
chr15	89782392	89782775	15:89782392-89782775	ENSG00000188095
chr15	89799600	89799914	15:89799600-89799914	ENSG00000166825
chr15	89802525	89802808	15:89802525-89802808	ENSG00000166825
chr15	89812220	89812615	15:89812220-89812615	ENSG00000166825
chr15	89814057	89814451	15:89814057-89814451	ENSG00000166825
chr15	89814979	89815384	15:89814979-89815384	ENSG00000166825
chr15	89820810	89821669	15:89820810-89821669	ENSG00000259561,ENSG00000206590,ENSG00000166825
chr15	89821911	89822337	15:89821911-89822337	ENSG00000166825
chr15	89823388	89823833	15:89823388-89823833	ENSG00000166825
chr15	89825119	89825843	15:89825119-89825843	ENSG00000259561,ENSG00000206590,ENSG00000188095,ENSG00000166825,ENSG00000157823,ENSG00000264966,ENSG00000259677,ENSG00000264796
chr15	89828561	89828848	15:89828561-89828848	-
chr15	89834857	89835154	15:89834857-89835154	-
chr15	89836276	89836526	15:89836276-89836526	-
chr15	89836727	89838016	15:89836727-89838016	ENSG00000157823
chr15	89839287	89839839	15:89839287-89839839	ENSG00000157823
chr15	89845587	89845939	15:89845587-89845939	ENSG00000157823,ENSG00000264966
chr15	89848521	89849268	15:89848521-89849268	ENSG00000206590,ENSG00000157823,ENSG00000264966,ENSG00000259677,ENSG00000264796
chr15	89851332	89852018	15:89851332-89852018	ENSG00000206590,ENSG00000157823,ENSG00000264966,ENSG00000259677
chr15	89875008	89875303	15:89875008-89875303	ENSG00000259677,ENSG00000264796,ENSG00000212420
chr15	89876983	89877408	15:89876983-89877408	ENSG00000259677,ENSG00000264796,ENSG00000212420
chr15	89893547	89894515	15:89893547-89894515	ENSG00000157823,ENSG00000250021,ENSG00000259677,ENSG00000264796,ENSG00000212420,ENSG00000242498,ENSG00000252645
chr15	89898697	89898897	15:89898697-89898897	ENSG00000250021,ENSG00000242498,ENSG00000252645
chr15	89899278	89899594	15:89899278-89899594	ENSG00000157823,ENSG00000250021,ENSG00000242498,ENSG00000252645
chr15	89910972	89911917	15:89910972-89911917	ENSG00000250021,ENSG00000242498,ENSG00000252645,ENSG00000280377
chr15	89912187	89912494	15:89912187-89912494	ENSG00000250021,ENSG00000242498
chr15	89912668	89912909	15:89912668-89912909	ENSG00000250021,ENSG00000242498
chr15	89936092	89936432	15:89936092-89936432	ENSG00000259273,ENSG00000280377
chr15	89937354	89937839	15:89937354-89937839	ENSG00000259273,ENSG00000280377
chr15	89963307	89963713	15:89963307-89963713	ENSG00000280377
chr15	89974375	89975109	15:89974375-89975109	ENSG00000206590,ENSG00000259273,ENSG00000280377,ENSG00000259291,ENSG00000276376
chr15	89975896	89976395	15:89975896-89976395	ENSG00000280377
chr15	89991436	89991636	15:89991436-89991636	-
chr15	89993404	89993800	15:89993404-89993800	-
chr15	89998443	89998813	15:89998443-89998813	ENSG00000140548
chr15	89999403	89999820	15:89999403-89999820	ENSG00000140548
chr15	90000378	90000945	15:90000378-90000945	ENSG00000265871
chr15	90001318	90002858	15:90001318-90002858	ENSG00000140548,ENSG00000265871
chr15	90004349	90005476	15:90004349-90005476	ENSG00000140548,ENSG00000265871
chr15	90009511	90010149	15:90009511-90010149	ENSG00000140548,ENSG00000265871
chr15	90013391	90013895	15:90013391-90013895	ENSG00000265871,ENSG00000273691
chr15	90019897	90020478	15:90019897-90020478	ENSG00000273691
chr15	90031368	90031729	15:90031368-90031729	-
chr15	90034307	90036215	15:90034307-90036215	ENSG00000273691
chr15	90038088	90038733	15:90038088-90038733	ENSG00000273691
chr15	90040028	90040355	15:90040028-90040355	-
chr15	90047040	90047518	15:90047040-90047518	-
chr15	90058081	90059261	15:90058081-90059261	-
chr15	90059311	90060064	15:90059311-90060064	ENSG00000259713,ENSG00000259561,ENSG00000206590,ENSG00000250021,ENSG00000242498,ENSG00000252645,ENSG00000280377,ENSG00000140548,ENSG00000265871,ENSG00000273691,ENSG00000259291,ENSG00000276376
chr15	90060713	90061202	15:90060713-90061202	ENSG00000140548
chr15	90063289	90064510	15:90063289-90064510	ENSG00000259561,ENSG00000206590,ENSG00000250021,ENSG00000259677,ENSG00000264796,ENSG00000242498,ENSG00000252645,ENSG00000280377,ENSG00000140548,ENSG00000265871,ENSG00000273691,ENSG00000259291,ENSG00000276376
chr15	90064981	90065417	15:90064981-90065417	ENSG00000140548,ENSG00000259291,ENSG00000276376
chr15	90071260	90071679	15:90071260-90071679	ENSG00000140548,ENSG00000259291,ENSG00000276376
chr15	90086925	90087125	15:90086925-90087125	ENSG00000259291
chr15	90097447	90098367	15:90097447-90098367	ENSG00000182054,ENSG00000259685
chr15	90100045	90100286	15:90100045-90100286	ENSG00000182054,ENSG00000259685
chr15	90101315	90103067	15:90101315-90103067	ENSG00000182054,ENSG00000259685
chr15	90131346	90131565	15:90131346-90131565	-
chr15	90142499	90143488	15:90142499-90143488	-
chr15	90157985	90158645	15:90157985-90158645	ENSG00000185033,ENSG00000240470,ENSG00000228998,ENSG00000270322,ENSG00000275345,ENSG00000271396,ENSG00000214433,ENSG00000275803
chr15	90158761	90158989	15:90158761-90158989	-
chr15	90159057	90159516	15:90159057-90159516	ENSG00000185033,ENSG00000271396
chr15	90160188	90160687	15:90160188-90160687	ENSG00000185033,ENSG00000240470
chr15	90161733	90162458	15:90161733-90162458	ENSG00000185033,ENSG00000240470
chr15	90165510	90166326	15:90165510-90166326	ENSG00000185033,ENSG00000240470,ENSG00000225193,ENSG00000270322,ENSG00000275345
chr15	90178507	90179008	15:90178507-90179008	ENSG00000185033
chr15	90184940	90185695	15:90184940-90185695	ENSG00000185033
chr15	90189064	90189571	15:90189064-90189571	-
chr15	90191248	90191480	15:90191248-90191480	-
chr15	90191710	90192345	15:90191710-90192345	ENSG00000185033,ENSG00000225193
chr15	90192811	90193218	15:90192811-90193218	ENSG00000185033
chr15	90201016	90201872	15:90201016-90201872	ENSG00000185033,ENSG00000225193
chr15	90211214	90212297	15:90211214-90212297	ENSG00000185033,ENSG00000225193
chr15	90230867	90231880	15:90230867-90231880	ENSG00000185033,ENSG00000185043,ENSG00000183208,ENSG00000284626,ENSG00000213471,ENSG00000261147,ENSG00000182768,ENSG00000275674,ENSG00000228998,ENSG00000270322,ENSG00000275345,ENSG00000271396,ENSG00000214433,ENSG00000275803
chr15	90233181	90234728	15:90233181-90234728	ENSG00000185033,ENSG00000185043,ENSG00000183208,ENSG00000284626,ENSG00000213471,ENSG00000261147,ENSG00000182768,ENSG00000275674
chr15	90239338	90239779	15:90239338-90239779	ENSG00000185043,ENSG00000183208,ENSG00000284626,ENSG00000213471,ENSG00000261147
chr15	90248998	90249809	15:90248998-90249809	ENSG00000213471,ENSG00000261147
chr15	90264635	90266559	15:90264635-90266559	ENSG00000213471,ENSG00000261147,ENSG00000182768,ENSG00000275674,ENSG00000228998,ENSG00000270322,ENSG00000275345,ENSG00000271396,ENSG00000214433,ENSG00000275803
chr15	90281684	90281902	15:90281684-90281902	ENSG00000228998,ENSG00000270322,ENSG00000275345,ENSG00000271396,ENSG00000214433,ENSG00000275803
chr15	90293282	90293703	15:90293282-90293703	ENSG00000270322,ENSG00000275345,ENSG00000271396,ENSG00000214433,ENSG00000275803
chr15	90306553	90306808	15:90306553-90306808	ENSG00000214433,ENSG00000275803
chr15	90310132	90310549	15:90310132-90310549	ENSG00000214433,ENSG00000275803
chr15	90320042	90320425	15:90320042-90320425	-
chr15	90325660	90326139	15:90325660-90326139	-
chr15	90326536	90326808	15:90326536-90326808	-
chr15	90336681	90337739	15:90336681-90337739	ENSG00000214433,ENSG00000275803,ENSG00000279980,ENSG00000238244,ENSG00000196391,ENSG00000140575,ENSG00000259746,ENSG00000285560
chr15	90338657	90338862	15:90338657-90338862	-
chr15	90344643	90345090	15:90344643-90345090	ENSG00000279980,ENSG00000238244
chr15	90345839	90346119	15:90345839-90346119	ENSG00000279980,ENSG00000238244,ENSG00000196391
chr15	90351892	90352992	15:90351892-90352992	ENSG00000279980,ENSG00000238244,ENSG00000196391
chr15	90361980	90362499	15:90361980-90362499	ENSG00000196391,ENSG00000140575
chr15	90367487	90367929	15:90367487-90367929	-
chr15	90387513	90389104	15:90387513-90389104	ENSG00000196391,ENSG00000259262,ENSG00000140575,ENSG00000259177
chr15	90393238	90393438	15:90393238-90393438	ENSG00000259262,ENSG00000140575,ENSG00000259177
chr15	90400376	90401532	15:90400376-90401532	ENSG00000259262,ENSG00000140575,ENSG00000259177
chr15	90402201	90402760	15:90402201-90402760	ENSG00000259262,ENSG00000140575,ENSG00000259177
chr15	90402821	90403050	15:90402821-90403050	ENSG00000259177
chr15	90412567	90413572	15:90412567-90413572	ENSG00000259262,ENSG00000140575,ENSG00000259177
chr15	90413813	90414139	15:90413813-90414139	-
chr15	90481036	90481381	15:90481036-90481381	ENSG00000140575
chr15	90522253	90522515	15:90522253-90522515	ENSG00000140577
chr15	90529419	90530838	15:90529419-90530838	ENSG00000140577,ENSG00000259314,ENSG00000259746,ENSG00000285560
chr15	90547305	90547905	15:90547305-90547905	-
chr15	90550790	90551351	15:90550790-90551351	ENSG00000140577,ENSG00000259212,ENSG00000259314,ENSG00000259746,ENSG00000285560
chr15	90553997	90554447	15:90553997-90554447	ENSG00000259314
chr15	90558162	90558621	15:90558162-90558621	-
chr15	90561959	90562289	15:90561959-90562289	-
chr15	90563567	90563869	15:90563567-90563869	-
chr15	90563995	90564773	15:90563995-90564773	ENSG00000140577,ENSG00000259212,ENSG00000259314
chr15	90566333	90566887	15:90566333-90566887	ENSG00000140577,ENSG00000259212,ENSG00000259314,ENSG00000259746,ENSG00000285560
chr15	90570779	90571707	15:90570779-90571707	ENSG00000140577,ENSG00000259212,ENSG00000259314,ENSG00000259746,ENSG00000285560
chr15	90594262	90594854	15:90594262-90594854	ENSG00000140577,ENSG00000259212,ENSG00000259314,ENSG00000259746,ENSG00000285560
chr15	90597812	90598078	15:90597812-90598078	ENSG00000140577,ENSG00000259212,ENSG00000259314
chr15	90620332	90620708	15:90620332-90620708	ENSG00000140577,ENSG00000259314,ENSG00000259746,ENSG00000285560
chr15	90648372	90648908	15:90648372-90648908	ENSG00000182511,ENSG00000278370,ENSG00000259746,ENSG00000285560
chr15	90654677	90655127	15:90654677-90655127	ENSG00000278370
chr15	90660223	90661224	15:90660223-90661224	ENSG00000259314,ENSG00000182511,ENSG00000245479,ENSG00000278370,ENSG00000259746,ENSG00000285560
chr15	90665163	90666098	15:90665163-90666098	ENSG00000245479
chr15	90667214	90667613	15:90667214-90667613	ENSG00000245479
chr15	90672731	90672936	15:90672731-90672936	-
chr15	90680564	90680764	15:90680564-90680764	-
chr15	90686059	90686911	15:90686059-90686911	-
chr15	90716732	90717907	15:90716732-90717907	ENSG00000182511,ENSG00000200677,ENSG00000197299,ENSG00000259746,ENSG00000285560,ENSG00000259736
chr15	90738725	90739180	15:90738725-90739180	ENSG00000200677
chr15	90742119	90742485	15:90742119-90742485	ENSG00000200677,ENSG00000197299
chr15	90750140	90750444	15:90750140-90750444	ENSG00000200677,ENSG00000197299
chr15	90786279	90786843	15:90786279-90786843	ENSG00000197299
chr15	90818198	90819049	15:90818198-90819049	ENSG00000287061
chr15	90819922	90820162	15:90819922-90820162	ENSG00000287061
chr15	90824057	90824523	15:90824057-90824523	ENSG00000287061
chr15	90829774	90831335	15:90829774-90831335	ENSG00000259704
chr15	90837983	90838567	15:90837983-90838567	ENSG00000259704
chr15	90839405	90840180	15:90839405-90840180	ENSG00000259704
chr15	90844646	90845853	15:90844646-90845853	ENSG00000182511,ENSG00000241869,ENSG00000259704,ENSG00000200677
chr15	90852300	90853440	15:90852300-90853440	ENSG00000182511,ENSG00000140564,ENSG00000241869,ENSG00000259704,ENSG00000287061,ENSG00000200677,ENSG00000259746,ENSG00000285560
chr15	90856799	90857098	15:90856799-90857098	ENSG00000241869
chr15	90863342	90863813	15:90863342-90863813	ENSG00000140564,ENSG00000241869
chr15	90869275	90870238	15:90869275-90870238	ENSG00000182511,ENSG00000140564,ENSG00000241869,ENSG00000200677,ENSG00000259746,ENSG00000285560
chr15	90871096	90871595	15:90871096-90871595	ENSG00000182511,ENSG00000140564
chr15	90871725	90872218	15:90871725-90872218	ENSG00000140564
chr15	90872779	90873288	15:90872779-90873288	ENSG00000182511,ENSG00000140564
chr15	90881074	90881307	15:90881074-90881307	ENSG00000182511,ENSG00000140564
chr15	90882508	90883033	15:90882508-90883033	ENSG00000182511,ENSG00000140564
chr15	90883537	90886357	15:90883537-90886357	ENSG00000182511,ENSG00000140564
chr15	90895420	90895950	15:90895420-90895950	-
chr15	90896570	90897566	15:90896570-90897566	ENSG00000196547,ENSG00000182511
chr15	90900379	90900824	15:90900379-90900824	ENSG00000196547
chr15	90902210	90904031	15:90902210-90904031	ENSG00000140553,ENSG00000184508,ENSG00000196547
chr15	90914200	90914636	15:90914200-90914636	ENSG00000196547
chr15	90915401	90916372	15:90915401-90916372	ENSG00000140553,ENSG00000184508,ENSG00000259661,ENSG00000196547
chr15	90928190	90928491	15:90928190-90928491	ENSG00000140553,ENSG00000184508,ENSG00000259661
chr15	90929866	90930603	15:90929866-90930603	ENSG00000140553,ENSG00000184508
chr15	90931648	90932831	15:90931648-90932831	ENSG00000140553,ENSG00000184508
chr15	90934270	90935934	15:90934270-90935934	ENSG00000140553,ENSG00000184508
chr15	90949330	90950085	15:90949330-90950085	ENSG00000166965,ENSG00000140553,ENSG00000184508
chr15	90954535	90955471	15:90954535-90955471	ENSG00000258665,ENSG00000275929,ENSG00000258542,ENSG00000278514,ENSG00000214432,ENSG00000184056,ENSG00000200142,ENSG00000258725,ENSG00000284946,ENSG00000198901,ENSG00000166965,ENSG00000258384,ENSG00000140553,ENSG00000184508
chr15	90956513	90957341	15:90956513-90957341	ENSG00000166965,ENSG00000258384
chr15	90981823	90982455	15:90981823-90982455	ENSG00000200142,ENSG00000258725,ENSG00000198901
chr15	90988353	90989437	15:90988353-90989437	ENSG00000200142,ENSG00000258725,ENSG00000198901
chr15	90994006	90995069	15:90994006-90995069	ENSG00000258665,ENSG00000275929,ENSG00000278514,ENSG00000214432,ENSG00000184056,ENSG00000200142,ENSG00000258725,ENSG00000284946,ENSG00000198901
chr15	91021864	91022810	15:91021864-91022810	ENSG00000258665,ENSG00000275929,ENSG00000258542,ENSG00000278514,ENSG00000214432,ENSG00000184056,ENSG00000284946
chr15	91033057	91033508	15:91033057-91033508	ENSG00000258665,ENSG00000275929,ENSG00000258542,ENSG00000278514,ENSG00000214432,ENSG00000184056,ENSG00000284946
chr15	91099581	91100433	15:91099581-91100433	ENSG00000185518,ENSG00000285661
chr15	91142113	91142514	15:91142113-91142514	-
chr15	91258308	91258804	15:91258308-91258804	ENSG00000185518
chr15	91264633	91265362	15:91264633-91265362	ENSG00000185518
chr15	91289386	91289735	15:91289386-91289735	ENSG00000285883
chr15	91291730	91292029	15:91291730-91292029	ENSG00000285883
chr15	91311911	91312309	15:91311911-91312309	ENSG00000285883
chr15	91384405	91384682	15:91384405-91384682	ENSG00000258551
chr15	91515041	91516069	15:91515041-91516069	ENSG00000275965,ENSG00000271763,ENSG00000260337,ENSG00000258676,ENSG00000258647,ENSG00000183643,ENSG00000259170,ENSG00000258739,ENSG00000239197,ENSG00000140557,ENSG00000258925,ENSG00000258726,ENSG00000260661,ENSG00000259057,ENSG00000258540,ENSG00000258765,ENSG00000258954,ENSG00000258551,ENSG00000285883
chr15	91517441	91517837	15:91517441-91517837	ENSG00000258954,ENSG00000258551
chr15	91655760	91656250	15:91655760-91656250	ENSG00000258925,ENSG00000258726,ENSG00000260661,ENSG00000259057,ENSG00000258540,ENSG00000258765,ENSG00000258551
chr15	91701284	91701796	15:91701284-91701796	ENSG00000259057,ENSG00000258540
chr15	91705229	91705442	15:91705229-91705442	ENSG00000259057
chr15	91705821	91706857	15:91705821-91706857	ENSG00000260337,ENSG00000258676,ENSG00000258647,ENSG00000183643,ENSG00000259170,ENSG00000258739,ENSG00000239197,ENSG00000140557,ENSG00000258925,ENSG00000258726,ENSG00000260661,ENSG00000259057,ENSG00000258540,ENSG00000258765,ENSG00000258954,ENSG00000258551,ENSG00000285883
chr15	91710106	91710668	15:91710106-91710668	ENSG00000239197,ENSG00000258925,ENSG00000260661,ENSG00000259057,ENSG00000258540,ENSG00000258765,ENSG00000258551
chr15	91849742	91850253	15:91849742-91850253	ENSG00000176463
chr15	91850580	91850845	15:91850580-91850845	ENSG00000176463
chr15	91852616	91855292	15:91852616-91855292	ENSG00000176463,ENSG00000285883
chr15	91856735	91856961	15:91856735-91856961	ENSG00000176463
chr15	91857378	91858305	15:91857378-91858305	ENSG00000176463,ENSG00000259057,ENSG00000285883
chr15	91859969	91860270	15:91859969-91860270	-
chr15	91861073	91861787	15:91861073-91861787	ENSG00000258562,ENSG00000275965,ENSG00000259064,ENSG00000271763,ENSG00000260337,ENSG00000258676,ENSG00000183643,ENSG00000259170,ENSG00000258739,ENSG00000239197,ENSG00000140557,ENSG00000258925,ENSG00000258726,ENSG00000260661,ENSG00000176463,ENSG00000259057,ENSG00000258540,ENSG00000258551,ENSG00000285883
chr15	91864506	91864951	15:91864506-91864951	-
chr15	91882957	91883252	15:91882957-91883252	-
chr15	91890702	91890941	15:91890702-91890941	-
chr15	91908422	91908756	15:91908422-91908756	-
chr15	91911903	91912258	15:91911903-91912258	-
chr15	91921341	91921952	15:91921341-91921952	-
chr15	91936053	91936578	15:91936053-91936578	-
chr15	91940455	91940921	15:91940455-91940921	ENSG00000176463
chr15	91942615	91943567	15:91942615-91943567	ENSG00000258562,ENSG00000275965,ENSG00000259064,ENSG00000271763,ENSG00000260337,ENSG00000258676,ENSG00000258647,ENSG00000183643,ENSG00000259170,ENSG00000258739,ENSG00000239197,ENSG00000140557,ENSG00000258925,ENSG00000258726,ENSG00000260661,ENSG00000176463,ENSG00000259057,ENSG00000258540,ENSG00000258551,ENSG00000285883
chr15	91943648	91944002	15:91943648-91944002	-
chr15	91946663	91947126	15:91946663-91947126	-
chr15	91947187	91948246	15:91947187-91948246	ENSG00000176463
chr15	91954162	91954981	15:91954162-91954981	-
chr15	92068105	92068747	15:92068105-92068747	ENSG00000258739,ENSG00000140557,ENSG00000258925
chr15	92069271	92070202	15:92069271-92070202	ENSG00000275965,ENSG00000259064,ENSG00000260337,ENSG00000258676,ENSG00000258647,ENSG00000183643,ENSG00000259170,ENSG00000258739,ENSG00000239197,ENSG00000140557,ENSG00000258925,ENSG00000258726,ENSG00000260661,ENSG00000259057,ENSG00000258540,ENSG00000258551,ENSG00000285883
chr15	92071119	92071701	15:92071119-92071701	-
chr15	92074024	92074463	15:92074024-92074463	ENSG00000258925,ENSG00000258726,ENSG00000260661,ENSG00000285883
chr15	92077418	92078023	15:92077418-92078023	ENSG00000285883
chr15	92082279	92082605	15:92082279-92082605	ENSG00000285883
chr15	92092349	92092840	15:92092349-92092840	ENSG00000183643,ENSG00000259170,ENSG00000258739,ENSG00000239197,ENSG00000140557,ENSG00000258925,ENSG00000258726,ENSG00000260661,ENSG00000176463
chr15	92095468	92096116	15:92095468-92096116	ENSG00000140557,ENSG00000260661
chr15	92097531	92097882	15:92097531-92097882	ENSG00000258739,ENSG00000239197,ENSG00000140557,ENSG00000258925,ENSG00000258726,ENSG00000260661
chr15	92160893	92161512	15:92160893-92161512	ENSG00000258647,ENSG00000183643,ENSG00000259170,ENSG00000258739,ENSG00000239197,ENSG00000140557,ENSG00000258925,ENSG00000258726,ENSG00000258761,ENSG00000260661,ENSG00000176463
chr15	92521508	92521797	15:92521508-92521797	ENSG00000240484,ENSG00000275965,ENSG00000259064,ENSG00000271763,ENSG00000260337,ENSG00000258676,ENSG00000258647,ENSG00000183643,ENSG00000259170,ENSG00000239197
chr15	92714224	92715143	15:92714224-92715143	ENSG00000258562,ENSG00000240484,ENSG00000253954,ENSG00000272298,ENSG00000275965,ENSG00000259064,ENSG00000271763,ENSG00000260337,ENSG00000258676,ENSG00000258647,ENSG00000183643,ENSG00000259170,ENSG00000258739,ENSG00000239197,ENSG00000140557,ENSG00000258925,ENSG00000258726,ENSG00000260661
chr15	92728274	92728766	15:92728274-92728766	ENSG00000258562,ENSG00000240484,ENSG00000258741,ENSG00000272298,ENSG00000271763,ENSG00000258676,ENSG00000258647
chr15	92733173	92733728	15:92733173-92733728	ENSG00000260361,ENSG00000258562,ENSG00000240484,ENSG00000258741,ENSG00000272298,ENSG00000275965,ENSG00000259064,ENSG00000271763,ENSG00000260337,ENSG00000258676,ENSG00000258647,ENSG00000183643,ENSG00000259170,ENSG00000258739,ENSG00000239197,ENSG00000140557,ENSG00000258726,ENSG00000260661
chr15	92733917	92734117	15:92733917-92734117	ENSG00000258562,ENSG00000258741,ENSG00000272298
chr15	92797235	92797435	15:92797235-92797435	ENSG00000258527,ENSG00000260361
chr15	92801879	92802439	15:92801879-92802439	ENSG00000274215,ENSG00000258922,ENSG00000258527,ENSG00000185442
chr15	92803632	92804761	15:92803632-92804761	ENSG00000258787,ENSG00000258971,ENSG00000258611,ENSG00000284324,ENSG00000173575,ENSG00000279765,ENSG00000272888,ENSG00000274215,ENSG00000258922,ENSG00000258527,ENSG00000260361,ENSG00000258562,ENSG00000275965,ENSG00000259064,ENSG00000185442,ENSG00000271763,ENSG00000260337,ENSG00000258676,ENSG00000258647,ENSG00000239197,ENSG00000140557
chr15	92808044	92808244	15:92808044-92808244	-
chr15	92808409	92810404	15:92808409-92810404	ENSG00000284324,ENSG00000173575,ENSG00000279765,ENSG00000272888,ENSG00000274215,ENSG00000258922,ENSG00000258527,ENSG00000260361,ENSG00000258562,ENSG00000259064,ENSG00000185442
chr15	92817288	92817884	15:92817288-92817884	ENSG00000272888
chr15	92820069	92820759	15:92820069-92820759	ENSG00000272888
chr15	92821688	92822337	15:92821688-92822337	ENSG00000279765,ENSG00000272888
chr15	92822789	92823052	15:92822789-92823052	ENSG00000272888
chr15	92831440	92832808	15:92831440-92832808	ENSG00000279765,ENSG00000272888,ENSG00000260361
chr15	92834274	92834474	15:92834274-92834474	-
chr15	92844961	92845605	15:92844961-92845605	ENSG00000260361
chr15	92849072	92849761	15:92849072-92849761	ENSG00000260361
chr15	92853327	92853594	15:92853327-92853594	-
chr15	92881928	92884044	15:92881928-92884044	ENSG00000284324,ENSG00000173575,ENSG00000279765,ENSG00000272888
chr15	92884795	92885016	15:92884795-92885016	ENSG00000279765,ENSG00000272888
chr15	92899800	92900626	15:92899800-92900626	ENSG00000284324,ENSG00000173575,ENSG00000279765,ENSG00000272888
chr15	92902692	92903019	15:92902692-92903019	ENSG00000284324,ENSG00000173575,ENSG00000279765
chr15	92903726	92904896	15:92903726-92904896	ENSG00000284324,ENSG00000173575,ENSG00000279765,ENSG00000272888,ENSG00000274215,ENSG00000258922,ENSG00000185442
chr15	92906622	92907120	15:92906622-92907120	ENSG00000284324,ENSG00000173575
chr15	92907787	92908466	15:92907787-92908466	ENSG00000284324,ENSG00000173575
chr15	92911620	92911926	15:92911620-92911926	-
chr15	92914749	92915213	15:92914749-92915213	ENSG00000173575
chr15	92918071	92918271	15:92918071-92918271	-
chr15	92921606	92922240	15:92921606-92922240	ENSG00000173575,ENSG00000260361
chr15	92922382	92922799	15:92922382-92922799	-
chr15	92968874	92969325	15:92968874-92969325	ENSG00000173575
chr15	92969378	92969696	15:92969378-92969696	-
chr15	92979323	92979711	15:92979323-92979711	ENSG00000173575
chr15	92989525	92989771	15:92989525-92989771	-
chr15	93028771	93029019	15:93028771-93029019	-
chr15	93030574	93031082	15:93030574-93031082	ENSG00000258611
chr15	93035904	93036227	15:93035904-93036227	ENSG00000258971,ENSG00000258611
chr15	93040481	93040855	15:93040481-93040855	ENSG00000258611,ENSG00000182175
chr15	93047817	93048081	15:93047817-93048081	ENSG00000258611
chr15	93087889	93088188	15:93087889-93088188	ENSG00000258971,ENSG00000258611,ENSG00000182175
chr15	93088430	93088717	15:93088430-93088717	ENSG00000258611,ENSG00000182175
chr15	93088760	93089236	15:93088760-93089236	ENSG00000258971,ENSG00000258611,ENSG00000182175
chr15	93141265	93141765	15:93141265-93141765	ENSG00000258631,ENSG00000258787,ENSG00000258909,ENSG00000258971
chr15	93151091	93151291	15:93151091-93151291	-
chr15	93178951	93179545	15:93178951-93179545	ENSG00000258895,ENSG00000258785,ENSG00000258631,ENSG00000258787,ENSG00000258909,ENSG00000258971,ENSG00000257060,ENSG00000285663,ENSG00000258611,ENSG00000258739
chr15	93236024	93236710	15:93236024-93236710	ENSG00000258631,ENSG00000258787,ENSG00000258909,ENSG00000258971,ENSG00000257060
chr15	93247873	93248098	15:93247873-93248098	ENSG00000258971,ENSG00000258888
chr15	93250134	93250613	15:93250134-93250613	ENSG00000258631,ENSG00000258787,ENSG00000258909,ENSG00000258971,ENSG00000258888,ENSG00000257060
chr15	93800961	93801161	15:93800961-93801161	-
chr15	93829558	93829886	15:93829558-93829886	ENSG00000259123,ENSG00000258476,ENSG00000258627,ENSG00000258754
chr15	93861903	93863637	15:93861903-93863637	ENSG00000258785,ENSG00000259123,ENSG00000258476,ENSG00000258754,ENSG00000258631
chr15	93865533	93865953	15:93865533-93865953	ENSG00000258785,ENSG00000259123,ENSG00000258476
chr15	93875061	93875529	15:93875061-93875529	ENSG00000258785,ENSG00000258831,ENSG00000259123,ENSG00000258754
chr15	93882166	93882552	15:93882166-93882552	ENSG00000258785,ENSG00000258831
chr15	94070303	94070749	15:94070303-94070749	ENSG00000258895,ENSG00000259724,ENSG00000258754,ENSG00000258631
chr15	94080379	94080880	15:94080379-94080880	ENSG00000258895,ENSG00000259724,ENSG00000258754
chr15	94083659	94084014	15:94083659-94084014	ENSG00000258895,ENSG00000259724,ENSG00000258754
chr15	94119858	94120316	15:94119858-94120316	ENSG00000258895,ENSG00000259724,ENSG00000258631
chr15	94164950	94165333	15:94164950-94165333	ENSG00000258570
chr15	94173040	94173500	15:94173040-94173500	ENSG00000258570
chr15	94174036	94175486	15:94174036-94175486	ENSG00000277135,ENSG00000275016,ENSG00000258489,ENSG00000273923,ENSG00000258773,ENSG00000258433,ENSG00000270017,ENSG00000277654,ENSG00000286917,ENSG00000287950,ENSG00000258570,ENSG00000258895,ENSG00000259724,ENSG00000258785,ENSG00000258631,ENSG00000258787,ENSG00000258909,ENSG00000258971,ENSG00000183643,ENSG00000259170
chr15	94175598	94175798	15:94175598-94175798	-
chr15	94177121	94177652	15:94177121-94177652	ENSG00000273923,ENSG00000258570,ENSG00000258895,ENSG00000259724,ENSG00000258631,ENSG00000258787,ENSG00000258909
chr15	94203225	94203582	15:94203225-94203582	-
chr15	94205304	94205730	15:94205304-94205730	ENSG00000258895
chr15	94206275	94207171	15:94206275-94207171	ENSG00000259312,ENSG00000259763,ENSG00000277135,ENSG00000280048,ENSG00000275016,ENSG00000258489,ENSG00000285700,ENSG00000280304,ENSG00000273923,ENSG00000248441,ENSG00000258773,ENSG00000258433,ENSG00000270017,ENSG00000277654,ENSG00000286917,ENSG00000287950,ENSG00000258632,ENSG00000140563,ENSG00000258895,ENSG00000259724,ENSG00000258785,ENSG00000259123,ENSG00000258631,ENSG00000258787,ENSG00000258909,ENSG00000258971,ENSG00000258611,ENSG00000260337,ENSG00000183643,ENSG00000259170,ENSG00000258739,ENSG00000239197,ENSG00000140557,ENSG00000258726
chr15	94229342	94230251	15:94229342-94230251	ENSG00000140563,ENSG00000258631
chr15	94230901	94232333	15:94230901-94232333	ENSG00000258632,ENSG00000140563
chr15	94235685	94235896	15:94235685-94235896	ENSG00000140563
chr15	94238573	94239160	15:94238573-94239160	ENSG00000140563
chr15	94256638	94256945	15:94256638-94256945	ENSG00000258632
chr15	94258410	94258610	15:94258410-94258610	-
chr15	94259818	94260212	15:94259818-94260212	ENSG00000258632
chr15	94263995	94264209	15:94263995-94264209	ENSG00000258632
chr15	94272320	94272823	15:94272320-94272823	ENSG00000258632
chr15	94287561	94288213	15:94287561-94288213	ENSG00000287328,ENSG00000258632,ENSG00000140563
chr15	94290819	94291070	15:94290819-94291070	ENSG00000287328,ENSG00000140563
chr15	94297584	94297985	15:94297584-94297985	ENSG00000287328,ENSG00000140563
chr15	94322196	94322555	15:94322196-94322555	-
chr15	94324255	94324570	15:94324255-94324570	-
chr15	94327378	94327741	15:94327378-94327741	-
chr15	94370185	94371342	15:94370185-94371342	ENSG00000258773,ENSG00000258433,ENSG00000270017,ENSG00000277654,ENSG00000287950
chr15	94374664	94374864	15:94374664-94374864	-
chr15	94377639	94378151	15:94377639-94378151	ENSG00000258433,ENSG00000270017,ENSG00000277654
chr15	94381392	94381756	15:94381392-94381756	-
chr15	94383140	94383353	15:94383140-94383353	-
chr15	94387506	94388584	15:94387506-94388584	ENSG00000273923,ENSG00000258773,ENSG00000270017,ENSG00000277654,ENSG00000286917,ENSG00000287950
chr15	94403166	94403566	15:94403166-94403566	ENSG00000140563
chr15	94413128	94413743	15:94413128-94413743	ENSG00000285700,ENSG00000280304,ENSG00000273923,ENSG00000248441,ENSG00000258773,ENSG00000258433,ENSG00000270017,ENSG00000277654,ENSG00000286917,ENSG00000287950
chr15	94430022	94430660	15:94430022-94430660	ENSG00000223120,ENSG00000214424,ENSG00000280048,ENSG00000258489,ENSG00000285700,ENSG00000280304,ENSG00000273923,ENSG00000248441,ENSG00000258773,ENSG00000258433,ENSG00000270017,ENSG00000277654,ENSG00000286917,ENSG00000287950
chr15	94576964	94577343	15:94576964-94577343	ENSG00000270017,ENSG00000277654,ENSG00000286917,ENSG00000287950
chr15	94581043	94581337	15:94581043-94581337	ENSG00000277654,ENSG00000286917,ENSG00000285866,ENSG00000287950
chr15	94582382	94582732	15:94582382-94582732	ENSG00000277654,ENSG00000286917,ENSG00000285866,ENSG00000287950
chr15	94584699	94585181	15:94584699-94585181	ENSG00000285700,ENSG00000280304,ENSG00000273923,ENSG00000248441,ENSG00000258773,ENSG00000258433,ENSG00000270017,ENSG00000277654,ENSG00000286917,ENSG00000285866,ENSG00000287950
chr15	94586210	94586425	15:94586210-94586425	ENSG00000285866,ENSG00000287950
chr15	94596676	94597148	15:94596676-94597148	ENSG00000223120,ENSG00000259359,ENSG00000275016,ENSG00000285700,ENSG00000280304,ENSG00000273923,ENSG00000248441,ENSG00000258773,ENSG00000258433,ENSG00000270017,ENSG00000277654,ENSG00000286917,ENSG00000259331,ENSG00000285866,ENSG00000287950
chr15	94631787	94632016	15:94631787-94632016	ENSG00000286917,ENSG00000287950
chr15	95259460	95259780	15:95259460-95259780	ENSG00000275016,ENSG00000259134,ENSG00000285700,ENSG00000280304,ENSG00000273923,ENSG00000248441
chr15	95446932	95447239	15:95446932-95447239	ENSG00000278146,ENSG00000222076,ENSG00000275016,ENSG00000258489,ENSG00000259134,ENSG00000285700,ENSG00000280304,ENSG00000248441
chr15	95875140	95875731	15:95875140-95875731	ENSG00000185594,ENSG00000259282,ENSG00000259534,ENSG00000242295,ENSG00000250825,ENSG00000259614,ENSG00000280291,ENSG00000259763,ENSG00000278146,ENSG00000259359,ENSG00000277135,ENSG00000280048,ENSG00000273771,ENSG00000275443,ENSG00000222076,ENSG00000275016,ENSG00000258489,ENSG00000259134,ENSG00000285700,ENSG00000280304,ENSG00000273923,ENSG00000248441,ENSG00000258773,ENSG00000258433,ENSG00000270017,ENSG00000277654
chr15	95879377	95879577	15:95879377-95879577	ENSG00000259763,ENSG00000278146,ENSG00000259359,ENSG00000280048,ENSG00000275443,ENSG00000222076
chr15	95880407	95881039	15:95880407-95881039	ENSG00000223120,ENSG00000280291,ENSG00000259763,ENSG00000278146,ENSG00000259359,ENSG00000277135,ENSG00000280048,ENSG00000273771,ENSG00000275443,ENSG00000222076,ENSG00000275016,ENSG00000258489,ENSG00000259134,ENSG00000285700,ENSG00000280304,ENSG00000273923,ENSG00000248441,ENSG00000258773,ENSG00000258433,ENSG00000270017,ENSG00000277654
chr15	96042934	96043295	15:96042934-96043295	ENSG00000280291,ENSG00000259763,ENSG00000278146,ENSG00000259359,ENSG00000277135,ENSG00000280048,ENSG00000273771,ENSG00000259702,ENSG00000275443
chr15	96058463	96058687	15:96058463-96058687	ENSG00000278146,ENSG00000259359,ENSG00000277135,ENSG00000280048,ENSG00000273771,ENSG00000259702,ENSG00000275443,ENSG00000275016
chr15	96326846	96327584	15:96326846-96327584	ENSG00000275322,ENSG00000283888,ENSG00000185551,ENSG00000280291,ENSG00000278146,ENSG00000247809
chr15	96330247	96331251	15:96330247-96331251	ENSG00000275322,ENSG00000283888,ENSG00000185551,ENSG00000280291,ENSG00000278146,ENSG00000259359,ENSG00000247809,ENSG00000285700,ENSG00000248441
chr15	96332203	96332403	15:96332203-96332403	ENSG00000275322,ENSG00000283888,ENSG00000185551,ENSG00000247809
chr15	96345520	96345853	15:96345520-96345853	ENSG00000259275,ENSG00000275322
chr15	96355037	96355404	15:96355037-96355404	ENSG00000259542,ENSG00000259614,ENSG00000259275,ENSG00000275322,ENSG00000280291
chr15	96356748	96357356	15:96356748-96357356	ENSG00000185594,ENSG00000259282,ENSG00000274079,ENSG00000222617,ENSG00000259534,ENSG00000242295,ENSG00000250825,ENSG00000259312,ENSG00000259542,ENSG00000259614,ENSG00000259275,ENSG00000275322,ENSG00000283888,ENSG00000185551,ENSG00000280291,ENSG00000259763,ENSG00000278146,ENSG00000259359,ENSG00000277135,ENSG00000247809,ENSG00000275016,ENSG00000285700,ENSG00000280304,ENSG00000248441
chr15	96585899	96586513	15:96585899-96586513	ENSG00000259485,ENSG00000259403,ENSG00000242863,ENSG00000223120,ENSG00000185594,ENSG00000259282,ENSG00000214424,ENSG00000259340,ENSG00000274079,ENSG00000222617,ENSG00000259534,ENSG00000242295,ENSG00000250825,ENSG00000259312,ENSG00000259542,ENSG00000259614,ENSG00000280291,ENSG00000259763,ENSG00000278146,ENSG00000259359,ENSG00000277135,ENSG00000280048,ENSG00000273771,ENSG00000275443,ENSG00000222076,ENSG00000275016,ENSG00000258489,ENSG00000259134,ENSG00000285700,ENSG00000280304,ENSG00000273923,ENSG00000248441,ENSG00000258773,ENSG00000258433,ENSG00000270017,ENSG00000277654,ENSG00000286917
chr15	96586771	96587533	15:96586771-96587533	ENSG00000259485,ENSG00000259403,ENSG00000242863,ENSG00000223120,ENSG00000185594,ENSG00000259282,ENSG00000214424,ENSG00000259340,ENSG00000274079,ENSG00000222617,ENSG00000259534,ENSG00000242295,ENSG00000250825,ENSG00000259312,ENSG00000259542,ENSG00000259614,ENSG00000280291,ENSG00000259763,ENSG00000278146,ENSG00000259359,ENSG00000277135,ENSG00000280048,ENSG00000273771,ENSG00000275443,ENSG00000222076,ENSG00000275016,ENSG00000258489,ENSG00000259134,ENSG00000285700,ENSG00000280304,ENSG00000273923,ENSG00000248441,ENSG00000258773,ENSG00000258433,ENSG00000270017,ENSG00000277654,ENSG00000286917
chr15	97235488	97235719	15:97235488-97235719	ENSG00000259485
chr15	97500807	97502310	15:97500807-97502310	ENSG00000259403,ENSG00000259664,ENSG00000242863,ENSG00000251729,ENSG00000279091,ENSG00000287267,ENSG00000223120,ENSG00000185594,ENSG00000259282,ENSG00000214424,ENSG00000275016
chr15	97503875	97504613	15:97503875-97504613	ENSG00000259403,ENSG00000259664,ENSG00000242863,ENSG00000251729,ENSG00000279091,ENSG00000223120,ENSG00000214424
chr15	97545871	97546137	15:97545871-97546137	ENSG00000259403,ENSG00000259664,ENSG00000242863,ENSG00000251729,ENSG00000279091,ENSG00000259582,ENSG00000287267,ENSG00000287321
chr15	97561465	97561970	15:97561465-97561970	ENSG00000242863,ENSG00000259582,ENSG00000287267,ENSG00000287321
chr15	97683848	97684654	15:97683848-97684654	ENSG00000259403,ENSG00000242863,ENSG00000251209
chr15	97745449	97745825	15:97745449-97745825	ENSG00000259403,ENSG00000242863
chr15	97759314	97759770	15:97759314-97759770	ENSG00000259403,ENSG00000242863
chr15	97844109	97844727	15:97844109-97844727	ENSG00000259403,ENSG00000242863,ENSG00000251209,ENSG00000259870
chr15	97844843	97845197	15:97844843-97845197	ENSG00000251209,ENSG00000259870
chr15	97904083	97904480	15:97904083-97904480	ENSG00000259870,ENSG00000259611
chr15	97909327	97909636	15:97909327-97909636	ENSG00000259870,ENSG00000283372,ENSG00000259611
chr15	97959782	97961766	15:97959782-97961766	ENSG00000259403,ENSG00000242863,ENSG00000259870,ENSG00000287000,ENSG00000140450,ENSG00000259478,ENSG00000258483,ENSG00000283372,ENSG00000259611,ENSG00000259266,ENSG00000259041,ENSG00000274312,ENSG00000259507,ENSG00000223120,ENSG00000185594,ENSG00000259282,ENSG00000214424,ENSG00000259534,ENSG00000242295,ENSG00000259542,ENSG00000259763,ENSG00000259359
chr15	97995879	97996418	15:97995879-97996418	ENSG00000259478,ENSG00000258483,ENSG00000283372
chr15	98063905	98064394	15:98063905-98064394	ENSG00000283372,ENSG00000222361,ENSG00000259611
chr15	98066397	98066689	15:98066397-98066689	ENSG00000283372,ENSG00000222361
chr15	98067276	98067889	15:98067276-98067889	ENSG00000259870,ENSG00000283372,ENSG00000222361,ENSG00000259611,ENSG00000259266
chr15	98076379	98076860	15:98076379-98076860	ENSG00000283372,ENSG00000222361,ENSG00000259611
chr15	98147265	98147979	15:98147265-98147979	ENSG00000259403,ENSG00000259870,ENSG00000259611,ENSG00000259320,ENSG00000259266,ENSG00000259041,ENSG00000274312
chr15	98149961	98150811	15:98149961-98150811	ENSG00000259870,ENSG00000283372,ENSG00000259611,ENSG00000259320,ENSG00000259266,ENSG00000259041
chr15	98151175	98151451	15:98151175-98151451	ENSG00000259320,ENSG00000259266
chr15	98159988	98160766	15:98159988-98160766	ENSG00000259403,ENSG00000242863,ENSG00000259870,ENSG00000283372,ENSG00000259611,ENSG00000259320,ENSG00000259266,ENSG00000259041,ENSG00000274312,ENSG00000259507,ENSG00000223120,ENSG00000185594,ENSG00000259282,ENSG00000214424,ENSG00000280291
chr15	98164435	98164931	15:98164435-98164931	ENSG00000259403,ENSG00000242863,ENSG00000259870,ENSG00000283372,ENSG00000259611,ENSG00000259320,ENSG00000259266,ENSG00000259041,ENSG00000274312
chr15	98165734	98166272	15:98165734-98166272	ENSG00000259320,ENSG00000259266
chr15	98169516	98169945	15:98169516-98169945	ENSG00000259403,ENSG00000259870,ENSG00000283372,ENSG00000259611,ENSG00000259320,ENSG00000259266,ENSG00000259041,ENSG00000274312
chr15	98178018	98178307	15:98178018-98178307	ENSG00000259611
chr15	98292551	98292751	15:98292551-98292751	ENSG00000259199,ENSG00000259041,ENSG00000274312
chr15	98421519	98422057	15:98421519-98422057	ENSG00000259041,ENSG00000274312,ENSG00000277987,ENSG00000259507
chr15	98428282	98429037	15:98428282-98429037	ENSG00000259041,ENSG00000274312,ENSG00000277987,ENSG00000259507
chr15	98442493	98442800	15:98442493-98442800	ENSG00000274312,ENSG00000259507
chr15	98518977	98519525	15:98518977-98519525	ENSG00000283597
chr15	98547390	98547590	15:98547390-98547590	ENSG00000283597
chr15	98547695	98548999	15:98547695-98548999	ENSG00000283597,ENSG00000259507,ENSG00000259424,ENSG00000259621
chr15	98599978	98600795	15:98599978-98600795	-
chr15	98646865	98651434	15:98646865-98651434	ENSG00000259424,ENSG00000140443
chr15	98659288	98659656	15:98659288-98659656	ENSG00000259424,ENSG00000278022
chr15	98668934	98669201	15:98668934-98669201	ENSG00000278022
chr15	98718850	98719222	15:98718850-98719222	-
chr15	98734496	98735137	15:98734496-98735137	ENSG00000140443
chr15	98754400	98754855	15:98754400-98754855	-
chr15	98779493	98780118	15:98779493-98780118	ENSG00000259507,ENSG00000259424,ENSG00000278022,ENSG00000264480,ENSG00000287191,ENSG00000259621
chr15	98788236	98788470	15:98788236-98788470	ENSG00000264480
chr15	98823134	98823525	15:98823134-98823525	ENSG00000140443,ENSG00000287191
chr15	98850824	98851405	15:98850824-98851405	ENSG00000259424,ENSG00000140443,ENSG00000264480,ENSG00000287191,ENSG00000259621
chr15	98851581	98853770	15:98851581-98853770	ENSG00000259424,ENSG00000140443,ENSG00000264480,ENSG00000287191,ENSG00000259621
chr15	98858569	98859065	15:98858569-98859065	ENSG00000287191,ENSG00000259621
chr15	98865442	98865648	15:98865442-98865648	ENSG00000259621
chr15	98865826	98866449	15:98865826-98866449	ENSG00000140443,ENSG00000287191,ENSG00000259621,ENSG00000183571
chr15	98873815	98874235	15:98873815-98874235	ENSG00000140443,ENSG00000259621
chr15	98881663	98881954	15:98881663-98881954	ENSG00000259621
chr15	98882328	98882528	15:98882328-98882528	ENSG00000259621
chr15	98915223	98915917	15:98915223-98915917	ENSG00000259507,ENSG00000140443,ENSG00000259621,ENSG00000183571
chr15	98946662	98947018	15:98946662-98947018	ENSG00000140443
chr15	98952473	98952910	15:98952473-98952910	-
chr15	98956400	98956698	15:98956400-98956698	-
chr15	99014745	99015384	15:99014745-99015384	ENSG00000183571,ENSG00000278090
chr15	99018042	99018447	15:99018042-99018447	ENSG00000183571,ENSG00000278090
chr15	99052168	99052533	15:99052168-99052533	ENSG00000183571,ENSG00000278090
chr15	99057166	99057386	15:99057166-99057386	ENSG00000183571
chr15	99058877	99059799	15:99058877-99059799	ENSG00000183571
chr15	99076649	99077057	15:99076649-99077057	-
chr15	99090181	99090758	15:99090181-99090758	ENSG00000182253
chr15	99091079	99091321	15:99091079-99091321	ENSG00000182253
chr15	99100522	99100828	15:99100522-99100828	ENSG00000259475,ENSG00000182253
chr15	99104709	99106148	15:99104709-99106148	ENSG00000259475,ENSG00000182253,ENSG00000261054,ENSG00000261616
chr15	99123634	99124522	15:99123634-99124522	ENSG00000259475,ENSG00000182253,ENSG00000261054,ENSG00000261616,ENSG00000259921
chr15	99128922	99129255	15:99128922-99129255	ENSG00000261054,ENSG00000261616
chr15	99169084	99169329	15:99169084-99169329	ENSG00000261616,ENSG00000259921
chr15	99211231	99211476	15:99211231-99211476	-
chr15	99213234	99213563	15:99213234-99213563	-
chr15	99248349	99248664	15:99248349-99248664	ENSG00000103852,ENSG00000168904
chr15	99249344	99249644	15:99249344-99249644	ENSG00000103852,ENSG00000168904
chr15	99250938	99252477	15:99250938-99252477	ENSG00000103852,ENSG00000168904,ENSG00000259706,ENSG00000259228,ENSG00000259655,ENSG00000241588
chr15	99286460	99286660	15:99286460-99286660	ENSG00000259228
chr15	99324066	99324430	15:99324066-99324430	ENSG00000168904,ENSG00000259257
chr15	99343984	99344184	15:99343984-99344184	ENSG00000259257
chr15	99369293	99369546	15:99369293-99369546	ENSG00000168904
chr15	99387791	99388235	15:99387791-99388235	ENSG00000168904
chr15	99401398	99401826	15:99401398-99401826	ENSG00000259590,ENSG00000259760
chr15	99403463	99403970	15:99403463-99403970	ENSG00000259590,ENSG00000259760,ENSG00000274294
chr15	99408934	99409544	15:99408934-99409544	ENSG00000259228,ENSG00000259257,ENSG00000259590,ENSG00000259760,ENSG00000274294,ENSG00000201724
chr15	99424892	99426126	15:99424892-99426126	ENSG00000259228,ENSG00000259257,ENSG00000274294,ENSG00000259341,ENSG00000241562,ENSG00000068305,ENSG00000201724,ENSG00000259655,ENSG00000241588
chr15	99433367	99433652	15:99433367-99433652	ENSG00000259341
chr15	99438622	99438885	15:99438622-99438885	ENSG00000259341
chr15	99450614	99451638	15:99450614-99451638	ENSG00000274294,ENSG00000259341,ENSG00000241562,ENSG00000068305,ENSG00000201724
chr15	99452536	99453416	15:99452536-99453416	ENSG00000259228,ENSG00000259257,ENSG00000274294,ENSG00000259341,ENSG00000241562,ENSG00000068305,ENSG00000201724,ENSG00000259655,ENSG00000241588,ENSG00000183909
chr15	99454665	99455493	15:99454665-99455493	ENSG00000259257,ENSG00000274294,ENSG00000241562,ENSG00000068305,ENSG00000201724,ENSG00000259655,ENSG00000241588
chr15	99473874	99474595	15:99473874-99474595	ENSG00000286893
chr15	99476224	99477407	15:99476224-99477407	ENSG00000259228,ENSG00000259257,ENSG00000274294,ENSG00000286893,ENSG00000241562,ENSG00000068305,ENSG00000201724,ENSG00000259655,ENSG00000241588,ENSG00000257109
chr15	99478039	99478632	15:99478039-99478632	ENSG00000286893
chr15	99485427	99486958	15:99485427-99486958	-
chr15	99487285	99487650	15:99487285-99487650	-
chr15	99490833	99491079	15:99490833-99491079	ENSG00000279846
chr15	99495659	99496379	15:99495659-99496379	ENSG00000279846
chr15	99498173	99498373	15:99498173-99498373	ENSG00000279846
chr15	99501984	99502954	15:99501984-99502954	ENSG00000259228,ENSG00000259257,ENSG00000274294,ENSG00000279846,ENSG00000241562,ENSG00000068305,ENSG00000201724,ENSG00000259655,ENSG00000241588
chr15	99504020	99505149	15:99504020-99505149	ENSG00000279846,ENSG00000241562
chr15	99507613	99508412	15:99507613-99508412	-
chr15	99509421	99511197	15:99509421-99511197	ENSG00000241562,ENSG00000068305,ENSG00000201724
chr15	99511855	99512302	15:99511855-99512302	-
chr15	99512421	99512689	15:99512421-99512689	-
chr15	99562240	99562521	15:99562240-99562521	ENSG00000241562,ENSG00000068305
chr15	99563395	99563669	15:99563395-99563669	ENSG00000241562,ENSG00000068305
chr15	99563910	99566257	15:99563910-99566257	ENSG00000241562,ENSG00000068305,ENSG00000201724
chr15	99566317	99567627	15:99566317-99567627	ENSG00000068305
chr15	99581425	99581625	15:99581425-99581625	-
chr15	99614153	99615268	15:99614153-99615268	ENSG00000241562,ENSG00000201724
chr15	99631086	99631716	15:99631086-99631716	ENSG00000259228,ENSG00000241562,ENSG00000068305,ENSG00000201724,ENSG00000185596,ENSG00000284557,ENSG00000259553
chr15	99632208	99632408	15:99632208-99632408	-
chr15	99657032	99657452	15:99657032-99657452	ENSG00000201724
chr15	99657944	99658245	15:99657944-99658245	ENSG00000201724
chr15	99703263	99704285	15:99703263-99704285	ENSG00000259228,ENSG00000068305,ENSG00000201724
chr15	99704330	99704775	15:99704330-99704775	ENSG00000259228,ENSG00000201724
chr15	99718686	99719389	15:99718686-99719389	ENSG00000183060
chr15	99732398	99733928	15:99732398-99733928	ENSG00000259228,ENSG00000183060,ENSG00000182397,ENSG00000259655,ENSG00000241588,ENSG00000185596,ENSG00000284557,ENSG00000259553
chr15	99749307	99749960	15:99749307-99749960	ENSG00000259228,ENSG00000183060,ENSG00000259655,ENSG00000241588
chr15	99755849	99756211	15:99755849-99756211	ENSG00000259228,ENSG00000259655,ENSG00000241588
chr15	99763632	99764213	15:99763632-99764213	ENSG00000182397,ENSG00000259655,ENSG00000241588
chr15	99770751	99771126	15:99770751-99771126	ENSG00000259655,ENSG00000241588
chr15	99805955	99806189	15:99805955-99806189	ENSG00000182397,ENSG00000259363
chr15	99911941	99912339	15:99911941-99912339	ENSG00000259219,ENSG00000275771
chr15	99914455	99914710	15:99914455-99914710	ENSG00000275771
chr15	99914781	99915152	15:99914781-99915152	ENSG00000275771
chr15	99915938	99916173	15:99915938-99916173	-
chr15	99925506	99925881	15:99925506-99925881	ENSG00000259356
chr15	99926147	99926460	15:99926147-99926460	ENSG00000254744,ENSG00000259219,ENSG00000259356,ENSG00000259646
chr15	99928327	99929154	15:99928327-99929154	ENSG00000182397,ENSG00000259655,ENSG00000241588,ENSG00000259363,ENSG00000254744,ENSG00000259219,ENSG00000259356,ENSG00000259646,ENSG00000200095,ENSG00000259540,ENSG00000259205
chr15	100042678	100043346	15:100042678-100043346	ENSG00000254744,ENSG00000259219,ENSG00000259356
chr15	100078781	100079181	15:100078781-100079181	ENSG00000254744,ENSG00000259219,ENSG00000252957,ENSG00000259356
chr15	100338966	100339382	15:100338966-100339382	ENSG00000254744,ENSG00000140470,ENSG00000259219,ENSG00000259356,ENSG00000259540,ENSG00000259205
chr15	100341126	100342446	15:100341126-100342446	ENSG00000254744,ENSG00000140470,ENSG00000259219,ENSG00000259356,ENSG00000189419,ENSG00000259430,ENSG00000270127,ENSG00000251819,ENSG00000200095,ENSG00000140471,ENSG00000259540,ENSG00000259205
chr15	100349627	100351232	15:100349627-100351232	ENSG00000140470,ENSG00000259219,ENSG00000189419,ENSG00000259430,ENSG00000270127,ENSG00000251819,ENSG00000185596,ENSG00000284557,ENSG00000259553,ENSG00000200095,ENSG00000259540,ENSG00000259205
chr15	100353277	100354101	15:100353277-100354101	ENSG00000182397,ENSG00000254744,ENSG00000140470,ENSG00000259219,ENSG00000259356,ENSG00000189419,ENSG00000259430,ENSG00000270127,ENSG00000251819,ENSG00000185596,ENSG00000284557,ENSG00000259553,ENSG00000212306,ENSG00000183475,ENSG00000200095,ENSG00000140471,ENSG00000259540,ENSG00000259205
chr15	100385745	100386074	15:100385745-100386074	ENSG00000259430
chr15	100394819	100395097	15:100394819-100395097	ENSG00000259430
chr15	100520290	100520740	15:100520290-100520740	ENSG00000154227,ENSG00000270127,ENSG00000251819,ENSG00000259540,ENSG00000259205
chr15	100537199	100537799	15:100537199-100537799	ENSG00000154227,ENSG00000270127,ENSG00000251819,ENSG00000275449,ENSG00000200095,ENSG00000259540,ENSG00000259205
chr15	100600784	100603476	15:100600784-100603476	ENSG00000270127,ENSG00000251819,ENSG00000259381,ENSG00000212306,ENSG00000183475,ENSG00000200095,ENSG00000140471,ENSG00000259540,ENSG00000259205
chr15	100627819	100628125	15:100627819-100628125	ENSG00000272639,ENSG00000259604,ENSG00000259381,ENSG00000212306
chr15	100721743	100722192	15:100721743-100722192	ENSG00000272639,ENSG00000259604,ENSG00000279588,ENSG00000259579,ENSG00000259381
chr15	100849526	100849900	15:100849526-100849900	ENSG00000275771,ENSG00000272639,ENSG00000259604,ENSG00000272808,ENSG00000232386,ENSG00000259586
chr15	100872959	100873398	15:100872959-100873398	ENSG00000278456,ENSG00000184254,ENSG00000272639,ENSG00000259604,ENSG00000232386,ENSG00000279588,ENSG00000259381,ENSG00000212306
chr15	100879394	100879891	15:100879394-100879891	ENSG00000278456,ENSG00000184254,ENSG00000272639,ENSG00000259604
chr15	100901306	100901688	15:100901306-100901688	ENSG00000275449,ENSG00000278456,ENSG00000184254
chr15	100902465	100902966	15:100902465-100902966	ENSG00000275449,ENSG00000183909,ENSG00000278456,ENSG00000184254,ENSG00000272639,ENSG00000259604,ENSG00000259381
chr15	100914625	100915068	15:100914625-100915068	ENSG00000154237,ENSG00000259583
chr15	100917928	100920163	15:100917928-100920163	ENSG00000154237,ENSG00000259583,ENSG00000278456,ENSG00000272639,ENSG00000259604,ENSG00000212306
chr15	100920539	100920954	15:100920539-100920954	ENSG00000154237,ENSG00000259583
chr15	100921543	100922039	15:100921543-100922039	ENSG00000154237,ENSG00000259583
chr15	100922123	100922776	15:100922123-100922776	ENSG00000154237,ENSG00000259583,ENSG00000278456
chr15	100932547	100933038	15:100932547-100933038	ENSG00000154237
chr15	100934541	100935236	15:100934541-100935236	ENSG00000154237
chr15	100939781	100940210	15:100939781-100940210	ENSG00000232459,ENSG00000257109,ENSG00000278456,ENSG00000279588,ENSG00000259381
chr15	100940680	100941281	15:100940680-100941281	ENSG00000259695,ENSG00000259236,ENSG00000184140,ENSG00000182854,ENSG00000232459,ENSG00000248472,ENSG00000259646,ENSG00000214344,ENSG00000259376,ENSG00000154237,ENSG00000259583,ENSG00000278456,ENSG00000184254,ENSG00000272639,ENSG00000259604,ENSG00000272808,ENSG00000232386,ENSG00000259586,ENSG00000279588,ENSG00000259381,ENSG00000212306,ENSG00000200095,ENSG00000259540,ENSG00000259205
chr15	100941353	100941933	15:100941353-100941933	ENSG00000248472,ENSG00000259646,ENSG00000214344,ENSG00000154237,ENSG00000259583,ENSG00000278456,ENSG00000272639,ENSG00000259604,ENSG00000279588,ENSG00000259381,ENSG00000212306
chr15	100944088	100944671	15:100944088-100944671	-
chr15	100949344	100950028	15:100949344-100950028	ENSG00000177693
chr15	100951957	100952454	15:100951957-100952454	ENSG00000184140,ENSG00000248472,ENSG00000259646,ENSG00000259454,ENSG00000214344,ENSG00000278456,ENSG00000272639,ENSG00000259604,ENSG00000279588,ENSG00000259381
chr15	100958344	100959841	15:100958344-100959841	ENSG00000177693,ENSG00000279588,ENSG00000212306
chr15	100961648	100961983	15:100961648-100961983	-
chr15	100967044	100967432	15:100967044-100967432	ENSG00000259454,ENSG00000279588,ENSG00000259381,ENSG00000212306
chr15	100968437	100968676	15:100968437-100968676	-
chr15	100973384	100973980	15:100973384-100973980	-
chr15	100988935	100989234	15:100988935-100989234	ENSG00000257109
chr15	100994382	100995000	15:100994382-100995000	ENSG00000275449,ENSG00000259381,ENSG00000212306
chr15	100995813	100996202	15:100995813-100996202	ENSG00000275771,ENSG00000212306
chr15	101003098	101003418	15:101003098-101003418	-
chr15	101006905	101007298	15:101006905-101007298	ENSG00000275771,ENSG00000154237,ENSG00000259583,ENSG00000212306
chr15	101008190	101008789	15:101008190-101008789	ENSG00000275771,ENSG00000154237,ENSG00000259583,ENSG00000259381,ENSG00000212306
chr15	101018254	101018556	15:101018254-101018556	ENSG00000154237
chr15	101035525	101036136	15:101035525-101036136	ENSG00000287892,ENSG00000259376
chr15	101062728	101062928	15:101062728-101062928	ENSG00000287892,ENSG00000259376,ENSG00000154237
chr15	101086951	101087498	15:101086951-101087498	ENSG00000259755
chr15	101088134	101088457	15:101088134-101088457	ENSG00000259755
chr15	101088765	101089059	15:101088765-101089059	ENSG00000259755
chr15	101116001	101116760	15:101116001-101116760	ENSG00000259365
chr15	101121532	101122063	15:101121532-101122063	ENSG00000259365
chr15	101124626	101125556	15:101124626-101125556	ENSG00000257109,ENSG00000259365
chr15	101127359	101128214	15:101127359-101128214	ENSG00000257109,ENSG00000259365
chr15	101135567	101135994	15:101135567-101135994	-
chr15	101137103	101138036	15:101137103-101138036	ENSG00000259236,ENSG00000248472,ENSG00000259454,ENSG00000257109,ENSG00000259182,ENSG00000259365,ENSG00000287892
chr15	101139964	101140429	15:101139964-101140429	ENSG00000259646
chr15	101150476	101150720	15:101150476-101150720	-
chr15	101167635	101168800	15:101167635-101168800	ENSG00000259182
chr15	101175385	101175853	15:101175385-101175853	ENSG00000177693,ENSG00000131873,ENSG00000259182
chr15	101176656	101176866	15:101176656-101176866	ENSG00000259182
chr15	101187945	101188311	15:101187945-101188311	ENSG00000248893,ENSG00000131873
chr15	101188435	101188810	15:101188435-101188810	ENSG00000248893,ENSG00000131873
chr15	101199452	101200238	15:101199452-101200238	ENSG00000232459,ENSG00000248472,ENSG00000183909,ENSG00000214344,ENSG00000131873,ENSG00000259182
chr15	101201308	101201922	15:101201308-101201922	ENSG00000232459,ENSG00000248472,ENSG00000183909,ENSG00000177693,ENSG00000131873,ENSG00000259182
chr15	101203837	101204076	15:101203837-101204076	ENSG00000177693
chr15	101206293	101206583	15:101206293-101206583	-
chr15	101207760	101208452	15:101207760-101208452	ENSG00000184140,ENSG00000248472
chr15	101233650	101233948	15:101233650-101233948	-
chr15	101237252	101237750	15:101237252-101237750	ENSG00000131873
chr15	101239376	101240293	15:101239376-101240293	ENSG00000131873
chr15	101242500	101243173	15:101242500-101243173	ENSG00000182854,ENSG00000248472,ENSG00000177693,ENSG00000131873,ENSG00000259755,ENSG00000259376
chr15	101244387	101244639	15:101244387-101244639	ENSG00000131873
chr15	101246405	101246965	15:101246405-101246965	ENSG00000183909,ENSG00000131873
chr15	101250254	101250611	15:101250254-101250611	-
chr15	101250898	101252732	15:101250898-101252732	ENSG00000131871,ENSG00000131873,ENSG00000287892,ENSG00000259755,ENSG00000259376
chr15	101258195	101258521	15:101258195-101258521	ENSG00000259755
chr15	101276450	101277955	15:101276450-101277955	ENSG00000259172,ENSG00000131876,ENSG00000131871
chr15	101294180	101296024	15:101294180-101296024	ENSG00000259695,ENSG00000286733,ENSG00000259646,ENSG00000257109,ENSG00000279970,ENSG00000259172,ENSG00000131876
chr15	101320530	101321171	15:101320530-101321171	ENSG00000259464,ENSG00000259695,ENSG00000286733,ENSG00000259236,ENSG00000182854,ENSG00000232459,ENSG00000214344,ENSG00000259764,ENSG00000279970,ENSG00000259172,ENSG00000140479,ENSG00000131876
chr15	101381659	101382024	15:101381659-101382024	ENSG00000140479
chr15	101455175	101456058	15:101455175-101456058	ENSG00000259464,ENSG00000259695,ENSG00000286733,ENSG00000184140,ENSG00000182854,ENSG00000232459,ENSG00000248472,ENSG00000275449,ENSG00000259646,ENSG00000214344,ENSG00000259764,ENSG00000140479
chr15	101499858	101500490	15:101499858-101500490	ENSG00000274139,ENSG00000277210,ENSG00000282793,ENSG00000259464,ENSG00000259695,ENSG00000286733,ENSG00000182854,ENSG00000232459,ENSG00000275449,ENSG00000214344,ENSG00000279970,ENSG00000259172,ENSG00000140479,ENSG00000131876
chr15	101500790	101501133	15:101500790-101501133	ENSG00000274139,ENSG00000259464,ENSG00000259695
chr15	101501882	101502241	15:101501882-101502241	ENSG00000274139,ENSG00000259464,ENSG00000259695
chr15	101521604	101521866	15:101521604-101521866	ENSG00000277210,ENSG00000282793,ENSG00000259464,ENSG00000259695,ENSG00000140479
chr15	101527640	101527971	15:101527640-101527971	ENSG00000277210,ENSG00000282793,ENSG00000259464,ENSG00000259695,ENSG00000185596,ENSG00000284557,ENSG00000259553,ENSG00000140479
chr15	101625140	101625606	15:101625140-101625606	ENSG00000259464,ENSG00000259695,ENSG00000286733,ENSG00000184277,ENSG00000183909,ENSG00000259454
chr15	101641016	101641518	15:101641016-101641518	ENSG00000259464,ENSG00000259695,ENSG00000286733,ENSG00000184277,ENSG00000252614,ENSG00000279970,ENSG00000259172,ENSG00000131876
chr15	101641807	101642800	15:101641807-101642800	ENSG00000259464,ENSG00000259695,ENSG00000286733,ENSG00000184277,ENSG00000252614,ENSG00000259236,ENSG00000184140,ENSG00000182854,ENSG00000232459,ENSG00000259646,ENSG00000259454,ENSG00000257109,ENSG00000214344,ENSG00000279970,ENSG00000259172,ENSG00000131876
chr15	101651551	101652980	15:101651551-101652980	ENSG00000259464,ENSG00000259695,ENSG00000286733,ENSG00000184277,ENSG00000252614,ENSG00000259236,ENSG00000240927,ENSG00000184140,ENSG00000182854,ENSG00000232459,ENSG00000248472,ENSG00000275449,ENSG00000183909,ENSG00000259454,ENSG00000257109,ENSG00000214344,ENSG00000259764,ENSG00000279970,ENSG00000259172,ENSG00000131876
chr15	101654244	101654555	15:101654244-101654555	ENSG00000184277,ENSG00000252614,ENSG00000257109
chr15	101723050	101723634	15:101723050-101723634	ENSG00000185418,ENSG00000259236,ENSG00000240927,ENSG00000184140,ENSG00000275449,ENSG00000248893,ENSG00000259454
chr15	101723732	101724892	15:101723732-101724892	ENSG00000259695,ENSG00000286733,ENSG00000185418,ENSG00000259658,ENSG00000259660,ENSG00000259236,ENSG00000240927,ENSG00000184140,ENSG00000182854,ENSG00000232459,ENSG00000248472,ENSG00000275449,ENSG00000248893,ENSG00000259646,ENSG00000259454,ENSG00000257109,ENSG00000214344
chr15	101745440	101745640	15:101745440-101745640	ENSG00000259658,ENSG00000259660,ENSG00000240927,ENSG00000184140
chr15	101746517	101746807	15:101746517-101746807	ENSG00000259658,ENSG00000259660,ENSG00000259236,ENSG00000240927,ENSG00000184140,ENSG00000182854
chr16	10987	11187	16:10987-11187	ENSG00000233614,ENSG00000234769,ENSG00000278739,ENSG00000198736
chr16	34799	35736	16:34799-35736	ENSG00000225323,ENSG00000206178,ENSG00000206177,ENSG00000233614,ENSG00000234769,ENSG00000278739,ENSG00000260803,ENSG00000231439,ENSG00000226942,ENSG00000161980,ENSG00000161981
chr16	38794	39738	16:38794-39738	ENSG00000234769,ENSG00000278739,ENSG00000260803,ENSG00000231439,ENSG00000226942
chr16	52898	54398	16:52898-54398	ENSG00000225323,ENSG00000206178,ENSG00000206177,ENSG00000234769,ENSG00000278739,ENSG00000231439,ENSG00000161980,ENSG00000161981,ENSG00000007384
chr16	57592	58262	16:57592-58262	ENSG00000225323,ENSG00000206178,ENSG00000206177,ENSG00000228779,ENSG00000161980,ENSG00000161981,ENSG00000007384,ENSG00000278995,ENSG00000269482
chr16	65594	66081	16:65594-66081	ENSG00000231439,ENSG00000007384,ENSG00000278995,ENSG00000269482
chr16	72498	72916	16:72498-72916	ENSG00000007384,ENSG00000278995,ENSG00000103152
chr16	76242	76511	16:76242-76511	ENSG00000007384,ENSG00000278995,ENSG00000103152
chr16	76729	76929	16:76729-76929	ENSG00000007384,ENSG00000278995,ENSG00000103152
chr16	77403	78444	16:77403-78444	ENSG00000007384,ENSG00000278995,ENSG00000103152
chr16	79055	79396	16:79055-79396	ENSG00000007384,ENSG00000278995,ENSG00000103152
chr16	84585	85304	16:84585-85304	ENSG00000225323,ENSG00000206178,ENSG00000206177,ENSG00000228779,ENSG00000234769,ENSG00000278739,ENSG00000007384,ENSG00000278995,ENSG00000103152,ENSG00000103148,ENSG00000269482
chr16	96849	97389	16:96849-97389	ENSG00000225323,ENSG00000206178,ENSG00000206177,ENSG00000228779,ENSG00000234769,ENSG00000278739,ENSG00000231439,ENSG00000007384,ENSG00000278995,ENSG00000103148,ENSG00000269482
chr16	138015	138340	16:138015-138340	ENSG00000225323,ENSG00000206178,ENSG00000206177,ENSG00000130656,ENSG00000228779,ENSG00000103148
chr16	138491	139025	16:138491-139025	ENSG00000086506,ENSG00000207243,ENSG00000206172,ENSG00000188536,ENSG00000225323,ENSG00000206178,ENSG00000206177,ENSG00000130656,ENSG00000228779,ENSG00000103148
chr16	175062	175331	16:175062-175331	ENSG00000268836,ENSG00000086506,ENSG00000207243,ENSG00000206172,ENSG00000188536,ENSG00000225323,ENSG00000206178,ENSG00000206177
chr16	180349	180549	16:180349-180549	ENSG00000268836,ENSG00000086506,ENSG00000207243,ENSG00000206172,ENSG00000188536,ENSG00000225323,ENSG00000206178,ENSG00000206177
chr16	181151	181628	16:181151-181628	ENSG00000268836,ENSG00000086506,ENSG00000207243,ENSG00000206172,ENSG00000188536,ENSG00000225323,ENSG00000206178,ENSG00000206177
chr16	228667	229626	16:228667-229626	ENSG00000286901,ENSG00000167930,ENSG00000206168,ENSG00000007392,ENSG00000225323,ENSG00000206178,ENSG00000206177
chr16	234266	235871	16:234266-235871	ENSG00000242173,ENSG00000286901,ENSG00000076344,ENSG00000167930,ENSG00000206168,ENSG00000007392,ENSG00000185615,ENSG00000205918,ENSG00000261613
chr16	239674	239997	16:239674-239997	ENSG00000167930,ENSG00000206168
chr16	241790	242367	16:241790-242367	ENSG00000242173,ENSG00000286901,ENSG00000076344,ENSG00000167930,ENSG00000206168,ENSG00000007392,ENSG00000185615
chr16	252745	253231	16:252745-253231	ENSG00000286901,ENSG00000076344,ENSG00000167930
chr16	259300	259591	16:259300-259591	ENSG00000286901,ENSG00000076344,ENSG00000167930,ENSG00000185615
chr16	279003	279210	16:279003-279210	ENSG00000242173,ENSG00000286901,ENSG00000076344,ENSG00000185615
chr16	324754	325322	16:324754-325322	ENSG00000242173,ENSG00000286901,ENSG00000185615,ENSG00000103126
chr16	325919	326133	16:325919-326133	-
chr16	327171	327977	16:327171-327977	ENSG00000242173,ENSG00000286901,ENSG00000076344,ENSG00000206178,ENSG00000185615,ENSG00000103126,ENSG00000230428
chr16	336339	336616	16:336339-336616	ENSG00000103126
chr16	351921	353224	16:351921-353224	ENSG00000103126
chr16	353536	354214	16:353536-354214	ENSG00000103126
chr16	362155	362567	16:362155-362567	ENSG00000225323,ENSG00000103126,ENSG00000086504,ENSG00000230428
chr16	370407	370940	16:370407-370940	ENSG00000086504,ENSG00000129925,ENSG00000236829,ENSG00000201034,ENSG00000230428
chr16	381169	382579	16:381169-382579	ENSG00000129925,ENSG00000236829
chr16	383341	383746	16:383341-383746	ENSG00000086504,ENSG00000129925,ENSG00000236829
chr16	384008	384479	16:384008-384479	ENSG00000129925,ENSG00000236829
chr16	391742	392328	16:391742-392328	ENSG00000129925,ENSG00000236829,ENSG00000103202
chr16	396537	396898	16:396537-396898	ENSG00000103202,ENSG00000242612
chr16	397037	398137	16:397037-398137	ENSG00000236829,ENSG00000103202,ENSG00000242612,ENSG00000230428
chr16	400204	401193	16:400204-401193	ENSG00000103202,ENSG00000242612,ENSG00000276984,ENSG00000201034,ENSG00000230428
chr16	401519	402288	16:401519-402288	ENSG00000103202,ENSG00000242612,ENSG00000276984,ENSG00000201034,ENSG00000230428
chr16	424944	426328	16:424944-426328	ENSG00000276984,ENSG00000090565,ENSG00000201034,ENSG00000230428
chr16	507599	507874	16:507599-507874	ENSG00000090565,ENSG00000230428
chr16	525444	526002	16:525444-526002	ENSG00000090565,ENSG00000230428,ENSG00000277142,ENSG00000103326
chr16	526648	529488	16:526648-529488	ENSG00000090565,ENSG00000201034,ENSG00000230428,ENSG00000277142,ENSG00000103326,ENSG00000266124,ENSG00000261691,ENSG00000257108,ENSG00000282907
chr16	535332	536020	16:535332-536020	ENSG00000260403,ENSG00000090565,ENSG00000201034,ENSG00000230428,ENSG00000277142,ENSG00000103326,ENSG00000266124,ENSG00000266235,ENSG00000261691,ENSG00000161992,ENSG00000007541,ENSG00000257108,ENSG00000282907,ENSG00000127578
chr16	547048	547348	16:547048-547348	ENSG00000103326,ENSG00000266235,ENSG00000261691,ENSG00000161992
chr16	566759	567189	16:566759-567189	ENSG00000261691,ENSG00000161992,ENSG00000007541,ENSG00000257108,ENSG00000282907
chr16	569651	570363	16:569651-570363	ENSG00000161992,ENSG00000007541,ENSG00000257108,ENSG00000282907
chr16	579022	579441	16:579022-579441	ENSG00000161992,ENSG00000007541,ENSG00000257108,ENSG00000282907,ENSG00000197562
chr16	588129	590633	16:588129-590633	ENSG00000261691,ENSG00000161992,ENSG00000007541,ENSG00000257108,ENSG00000282907,ENSG00000197562,ENSG00000127578,ENSG00000130731
chr16	592665	593149	16:592665-593149	ENSG00000197562
chr16	635622	637324	16:635622-637324	ENSG00000127578,ENSG00000130731,ENSG00000172366,ENSG00000228201,ENSG00000262528
chr16	637365	637618	16:637365-637618	ENSG00000127578,ENSG00000130731,ENSG00000172366
chr16	641522	643120	16:641522-643120	ENSG00000130731,ENSG00000172366,ENSG00000228201,ENSG00000161996
chr16	648686	649888	16:648686-649888	ENSG00000127578,ENSG00000130731,ENSG00000172366,ENSG00000228201,ENSG00000161996,ENSG00000262528
chr16	660210	661328	16:660210-661328	ENSG00000279441,ENSG00000161996,ENSG00000262528,ENSG00000140983,ENSG00000103269,ENSG00000260394
chr16	667778	668334	16:667778-668334	ENSG00000127580,ENSG00000161999,ENSG00000103266,ENSG00000279441,ENSG00000161996,ENSG00000262528,ENSG00000140983,ENSG00000103269,ENSG00000260394
chr16	675115	675714	16:675115-675714	ENSG00000161999,ENSG00000103266,ENSG00000279441,ENSG00000140983,ENSG00000103269,ENSG00000260394
chr16	678579	678779	16:678579-678779	ENSG00000161999,ENSG00000103266,ENSG00000279441,ENSG00000140983,ENSG00000103269,ENSG00000260394
chr16	678990	679190	16:678990-679190	ENSG00000279441,ENSG00000140983,ENSG00000103269,ENSG00000260394
chr16	679438	681345	16:679438-681345	ENSG00000261659,ENSG00000127580,ENSG00000161999,ENSG00000103266,ENSG00000279441,ENSG00000103269,ENSG00000260394
chr16	684026	684866	16:684026-684866	ENSG00000259910,ENSG00000260403,ENSG00000279255,ENSG00000127585,ENSG00000261659,ENSG00000127580,ENSG00000161999,ENSG00000103266,ENSG00000279441,ENSG00000161996,ENSG00000140983,ENSG00000103269,ENSG00000260394
chr16	689990	690664	16:689990-690664	ENSG00000279255,ENSG00000127585,ENSG00000261659,ENSG00000127580,ENSG00000161999,ENSG00000103266
chr16	695425	695729	16:695425-695729	ENSG00000279255,ENSG00000127585,ENSG00000127580
chr16	711756	712134	16:711756-712134	ENSG00000207579,ENSG00000279136,ENSG00000103245,ENSG00000103260,ENSG00000259840,ENSG00000279255,ENSG00000127585
chr16	714779	715713	16:714779-715713	ENSG00000207579,ENSG00000279136,ENSG00000102854,ENSG00000103245,ENSG00000103253,ENSG00000162004,ENSG00000103254,ENSG00000103260,ENSG00000259840,ENSG00000279255,ENSG00000127585
chr16	715823	716105	16:715823-716105	ENSG00000162004,ENSG00000103254,ENSG00000103260,ENSG00000259840
chr16	720610	721530	16:720610-721530	ENSG00000103245,ENSG00000103253,ENSG00000162004,ENSG00000103254,ENSG00000103260
chr16	726323	726594	16:726323-726594	ENSG00000103245,ENSG00000103253,ENSG00000162004,ENSG00000103254
chr16	726905	727264	16:726905-727264	ENSG00000103245,ENSG00000103253,ENSG00000162004,ENSG00000103254
chr16	727542	727787	16:727542-727787	ENSG00000103245,ENSG00000103253,ENSG00000162004,ENSG00000103254
chr16	727979	728522	16:727979-728522	ENSG00000103245,ENSG00000103253,ENSG00000162004,ENSG00000103254,ENSG00000103260
chr16	740584	741355	16:740584-741355	ENSG00000207579,ENSG00000279136,ENSG00000102854,ENSG00000103245,ENSG00000259840
chr16	754589	755115	16:754589-755115	ENSG00000259910,ENSG00000162009,ENSG00000261720,ENSG00000261713,ENSG00000260496,ENSG00000260439,ENSG00000260316,ENSG00000275438,ENSG00000207579,ENSG00000162006,ENSG00000279136,ENSG00000102854,ENSG00000103245,ENSG00000279255
chr16	785656	785998	16:785656-785998	ENSG00000127586,ENSG00000007376,ENSG00000207579,ENSG00000162006,ENSG00000279136
chr16	787789	789012	16:787789-789012	ENSG00000259910,ENSG00000162009,ENSG00000261713,ENSG00000260496,ENSG00000260439,ENSG00000260316,ENSG00000275438,ENSG00000287855,ENSG00000127586,ENSG00000007376,ENSG00000207579,ENSG00000162006,ENSG00000279136,ENSG00000102854,ENSG00000103245,ENSG00000259840,ENSG00000279255
chr16	807374	808116	16:807374-808116	ENSG00000277010,ENSG00000261294,ENSG00000259910,ENSG00000260403,ENSG00000196557,ENSG00000273551,ENSG00000162009,ENSG00000261720,ENSG00000261713,ENSG00000260496,ENSG00000005513,ENSG00000260439,ENSG00000260316,ENSG00000275438,ENSG00000287855,ENSG00000127588,ENSG00000127586,ENSG00000007376,ENSG00000207579,ENSG00000279136,ENSG00000102854
chr16	871195	871398	16:871195-871398	ENSG00000260439,ENSG00000260316,ENSG00000260022,ENSG00000103227,ENSG00000275438
chr16	877473	878037	16:877473-878037	ENSG00000259910,ENSG00000260403,ENSG00000273551,ENSG00000162009,ENSG00000261720,ENSG00000261713,ENSG00000260496,ENSG00000260439,ENSG00000260316,ENSG00000260022,ENSG00000103227,ENSG00000275438,ENSG00000287855
chr16	970277	971390	16:970277-971390	ENSG00000162009,ENSG00000261720,ENSG00000261713,ENSG00000260496,ENSG00000005513,ENSG00000260807,ENSG00000276931,ENSG00000260439,ENSG00000260316,ENSG00000103227,ENSG00000275438
chr16	1102930	1103229	16:1102930-1103229	ENSG00000277010,ENSG00000261294,ENSG00000259910,ENSG00000260403,ENSG00000196557,ENSG00000273551,ENSG00000260532,ENSG00000260702,ENSG00000184471,ENSG00000162009,ENSG00000261720,ENSG00000261713,ENSG00000260496,ENSG00000275438,ENSG00000287855
chr16	1106254	1106629	16:1106254-1106629	ENSG00000197253,ENSG00000277010,ENSG00000116176,ENSG00000261294,ENSG00000259910,ENSG00000260403,ENSG00000196557,ENSG00000273551,ENSG00000260532,ENSG00000260702,ENSG00000184471,ENSG00000162009,ENSG00000261720,ENSG00000261713
chr16	1244901	1245422	16:1244901-1245422	ENSG00000196364,ENSG00000260182,ENSG00000095917,ENSG00000172236,ENSG00000197253,ENSG00000277010,ENSG00000116176,ENSG00000261294,ENSG00000259910,ENSG00000260403,ENSG00000196557,ENSG00000273551,ENSG00000162009,ENSG00000261720,ENSG00000261713,ENSG00000260439,ENSG00000275438
chr16	1282416	1282680	16:1282416-1282680	ENSG00000260284,ENSG00000260991,ENSG00000261564,ENSG00000196364,ENSG00000260182,ENSG00000095917,ENSG00000277010,ENSG00000116176,ENSG00000261294,ENSG00000259910,ENSG00000196557
chr16	1296860	1297316	16:1296860-1297316	ENSG00000274751,ENSG00000260710,ENSG00000260284,ENSG00000196364
chr16	1300806	1301223	16:1300806-1301223	ENSG00000261505,ENSG00000103275,ENSG00000274751,ENSG00000260710,ENSG00000196364
chr16	1304165	1304632	16:1304165-1304632	ENSG00000261505,ENSG00000103275,ENSG00000274751,ENSG00000260710,ENSG00000196364
chr16	1308654	1310317	16:1308654-1310317	ENSG00000261505,ENSG00000103275,ENSG00000274751,ENSG00000260710
chr16	1311692	1312140	16:1311692-1312140	ENSG00000219274,ENSG00000261505,ENSG00000103275,ENSG00000274751
chr16	1331787	1332027	16:1331787-1332027	ENSG00000007516,ENSG00000219274,ENSG00000261505
chr16	1333395	1333924	16:1333395-1333924	ENSG00000007516,ENSG00000219274,ENSG00000261505
chr16	1342467	1343804	16:1342467-1343804	ENSG00000059145,ENSG00000260425,ENSG00000090581,ENSG00000007520,ENSG00000007516,ENSG00000219274,ENSG00000261505,ENSG00000103275,ENSG00000274751,ENSG00000260284,ENSG00000196364,ENSG00000260182,ENSG00000095917,ENSG00000197253,ENSG00000277010,ENSG00000116176,ENSG00000261294,ENSG00000259910,ENSG00000260403,ENSG00000196557,ENSG00000273551,ENSG00000162009,ENSG00000261713,ENSG00000261207
chr16	1343996	1344200	16:1343996-1344200	ENSG00000007516
chr16	1351248	1352540	16:1351248-1352540	ENSG00000260425,ENSG00000090581,ENSG00000007520,ENSG00000007516,ENSG00000261505
chr16	1358075	1358531	16:1358075-1358531	ENSG00000260425,ENSG00000090581,ENSG00000007520
chr16	1363359	1363796	16:1363359-1363796	ENSG00000059145,ENSG00000260425,ENSG00000090581,ENSG00000007520
chr16	1378942	1379832	16:1378942-1379832	ENSG00000059145,ENSG00000260425,ENSG00000090581
chr16	1408133	1408810	16:1408133-1408810	ENSG00000260132,ENSG00000059145
chr16	1413738	1414136	16:1413738-1414136	ENSG00000260132,ENSG00000059145
chr16	1414430	1414837	16:1414430-1414837	ENSG00000260132,ENSG00000059145
chr16	1414898	1415098	16:1414898-1415098	ENSG00000260132,ENSG00000059145
chr16	1420352	1421484	16:1420352-1421484	ENSG00000261641,ENSG00000279930,ENSG00000197599,ENSG00000284395,ENSG00000174109,ENSG00000260132,ENSG00000059145,ENSG00000260051,ENSG00000260646,ENSG00000280327,ENSG00000260954,ENSG00000260989,ENSG00000269937
chr16	1428522	1428872	16:1428522-1428872	ENSG00000261641,ENSG00000279930,ENSG00000197599,ENSG00000284395,ENSG00000174109
chr16	1445085	1445298	16:1445085-1445298	ENSG00000261641,ENSG00000103249,ENSG00000279930,ENSG00000197599,ENSG00000260051
chr16	1458711	1459218	16:1458711-1459218	ENSG00000261641,ENSG00000103249,ENSG00000279930,ENSG00000197599,ENSG00000260051
chr16	1469765	1470261	16:1469765-1470261	ENSG00000261641,ENSG00000103249,ENSG00000279930,ENSG00000197599,ENSG00000231439,ENSG00000261430,ENSG00000219027,ENSG00000280327,ENSG00000279057
chr16	1470754	1471341	16:1470754-1471341	ENSG00000261641,ENSG00000103249,ENSG00000279930,ENSG00000197599,ENSG00000231439,ENSG00000260051,ENSG00000261430,ENSG00000219027,ENSG00000251692,ENSG00000100726,ENSG00000260646,ENSG00000280327,ENSG00000260954,ENSG00000260989,ENSG00000279057
chr16	1474609	1475612	16:1474609-1475612	ENSG00000103249,ENSG00000261430,ENSG00000219027,ENSG00000251692,ENSG00000100726,ENSG00000260436,ENSG00000261140
chr16	1480457	1480760	16:1480457-1480760	ENSG00000103249,ENSG00000219027,ENSG00000251692,ENSG00000100726
chr16	1492801	1493587	16:1492801-1493587	ENSG00000103249,ENSG00000219027,ENSG00000251692,ENSG00000100726,ENSG00000260646,ENSG00000280327,ENSG00000260954,ENSG00000260989
chr16	1493722	1493973	16:1493722-1493973	ENSG00000251692,ENSG00000100726,ENSG00000260646
chr16	1533566	1533988	16:1533566-1533988	ENSG00000187535,ENSG00000260646,ENSG00000131634,ENSG00000280062,ENSG00000280231,ENSG00000280327,ENSG00000260954,ENSG00000260989
chr16	1543169	1544033	16:1543169-1544033	ENSG00000261641,ENSG00000279930,ENSG00000197599,ENSG00000196364,ENSG00000260182,ENSG00000095917,ENSG00000197253,ENSG00000277010,ENSG00000261294,ENSG00000259910,ENSG00000260403,ENSG00000196557,ENSG00000273551,ENSG00000100726,ENSG00000187535,ENSG00000260646,ENSG00000131634,ENSG00000280062,ENSG00000280231,ENSG00000280327,ENSG00000260954,ENSG00000260989,ENSG00000226890,ENSG00000261732,ENSG00000278987,ENSG00000261207
chr16	1610109	1610364	16:1610109-1610364	ENSG00000187535,ENSG00000007545,ENSG00000226890
chr16	1610450	1611230	16:1610450-1611230	ENSG00000187535,ENSG00000280327,ENSG00000260954,ENSG00000260989,ENSG00000007545,ENSG00000226890,ENSG00000261732,ENSG00000261613
chr16	1611781	1612774	16:1611781-1612774	ENSG00000100726,ENSG00000187535,ENSG00000260646,ENSG00000280231,ENSG00000280327,ENSG00000260954,ENSG00000260989,ENSG00000007545,ENSG00000226890,ENSG00000261732,ENSG00000278987,ENSG00000261207,ENSG00000261613
chr16	1612843	1613043	16:1612843-1613043	ENSG00000187535,ENSG00000007545,ENSG00000226890
chr16	1614380	1614861	16:1614380-1614861	ENSG00000187535,ENSG00000280327,ENSG00000260954,ENSG00000260989,ENSG00000007545,ENSG00000226890,ENSG00000261732
chr16	1646062	1646556	16:1646062-1646556	ENSG00000226890,ENSG00000261732
chr16	1654999	1655363	16:1654999-1655363	ENSG00000007545,ENSG00000226890,ENSG00000261732
chr16	1677850	1678925	16:1677850-1678925	ENSG00000280327,ENSG00000007545,ENSG00000226890,ENSG00000261732,ENSG00000206053,ENSG00000278987,ENSG00000261207
chr16	1705416	1706675	16:1705416-1706675	ENSG00000261732,ENSG00000206053,ENSG00000278987,ENSG00000138834,ENSG00000275092,ENSG00000261399,ENSG00000261207
chr16	1707066	1707306	16:1707066-1707306	ENSG00000138834,ENSG00000275092,ENSG00000261399
chr16	1713011	1713408	16:1713011-1713408	ENSG00000138834,ENSG00000275092,ENSG00000261399
chr16	1717562	1717920	16:1717562-1717920	ENSG00000261399,ENSG00000261207
chr16	1718754	1719003	16:1718754-1719003	ENSG00000261399,ENSG00000261207
chr16	1719720	1720249	16:1719720-1720249	ENSG00000278987,ENSG00000138834,ENSG00000275092,ENSG00000261399,ENSG00000265820,ENSG00000261207
chr16	1722007	1722829	16:1722007-1722829	ENSG00000280327,ENSG00000260954,ENSG00000260989,ENSG00000226890,ENSG00000261732,ENSG00000206053,ENSG00000278987,ENSG00000138834,ENSG00000275092,ENSG00000261399,ENSG00000265820,ENSG00000261207,ENSG00000099769,ENSG00000260541,ENSG00000205918
chr16	1731444	1731909	16:1731444-1731909	ENSG00000265820,ENSG00000261207
chr16	1770435	1771881	16:1770435-1771881	ENSG00000138834,ENSG00000261207,ENSG00000103024,ENSG00000074071,ENSG00000197774,ENSG00000162032,ENSG00000095906,ENSG00000099769
chr16	1772053	1772710	16:1772053-1772710	ENSG00000138834,ENSG00000103024,ENSG00000074071,ENSG00000197774
chr16	1772888	1774201	16:1772888-1774201	ENSG00000138834,ENSG00000261207,ENSG00000103024,ENSG00000074071,ENSG00000197774,ENSG00000162032,ENSG00000095906,ENSG00000099769
chr16	1781711	1783385	16:1781711-1783385	ENSG00000138834,ENSG00000261207,ENSG00000103024,ENSG00000074071,ENSG00000197774,ENSG00000162032,ENSG00000095906,ENSG00000099769,ENSG00000063854,ENSG00000180185,ENSG00000260541
chr16	1812739	1813005	16:1812739-1813005	ENSG00000099769,ENSG00000063854,ENSG00000260541
chr16	1825716	1827681	16:1825716-1827681	ENSG00000099769,ENSG00000063854,ENSG00000180185,ENSG00000162039,ENSG00000260541
chr16	1884197	1884449	16:1884197-1884449	ENSG00000162039,ENSG00000281219,ENSG00000259947,ENSG00000162040
chr16	1929431	1930331	16:1929431-1930331	ENSG00000162039,ENSG00000260541,ENSG00000281219,ENSG00000259947,ENSG00000162040
chr16	1938247	1938766	16:1938247-1938766	ENSG00000162039,ENSG00000260541,ENSG00000162040,ENSG00000198736
chr16	1941865	1942446	16:1941865-1942446	ENSG00000233614,ENSG00000198736
chr16	1943037	1943701	16:1943037-1943701	ENSG00000233614,ENSG00000162039,ENSG00000260541,ENSG00000162040,ENSG00000198736,ENSG00000140986,ENSG00000140990,ENSG00000140988,ENSG00000206811,ENSG00000207405,ENSG00000255513
chr16	1959210	1959743	16:1959210-1959743	ENSG00000140986,ENSG00000140990,ENSG00000140988,ENSG00000206811,ENSG00000207405,ENSG00000255513,ENSG00000255198,ENSG00000273587,ENSG00000179580,ENSG00000277602
chr16	1960616	1960826	16:1960616-1960826	ENSG00000140986,ENSG00000140990,ENSG00000140988,ENSG00000206811,ENSG00000207405,ENSG00000255513,ENSG00000255198,ENSG00000273587,ENSG00000179580
chr16	1963829	1964129	16:1963829-1964129	ENSG00000140986,ENSG00000140990,ENSG00000140988,ENSG00000206811,ENSG00000207405,ENSG00000255513,ENSG00000255198,ENSG00000273587,ENSG00000179580,ENSG00000277602
chr16	1964362	1965472	16:1964362-1965472	ENSG00000140986,ENSG00000140990,ENSG00000140988,ENSG00000206811,ENSG00000207405,ENSG00000255513,ENSG00000255198,ENSG00000273587,ENSG00000179580,ENSG00000277602,ENSG00000183751
chr16	1971530	1972173	16:1971530-1972173	ENSG00000140990,ENSG00000140988,ENSG00000206811,ENSG00000207405,ENSG00000255513,ENSG00000255198,ENSG00000273587,ENSG00000179580,ENSG00000277602,ENSG00000183751,ENSG00000196408,ENSG00000127554,ENSG00000261790,ENSG00000127561
chr16	1972410	1972780	16:1972410-1972780	ENSG00000255198,ENSG00000273587,ENSG00000179580,ENSG00000277602,ENSG00000183751,ENSG00000196408
chr16	1983446	1984645	16:1983446-1984645	ENSG00000273587,ENSG00000179580,ENSG00000277602,ENSG00000183751,ENSG00000196408,ENSG00000127554,ENSG00000261790,ENSG00000127561
chr16	1991155	1991500	16:1991155-1991500	ENSG00000196408,ENSG00000127554,ENSG00000261790,ENSG00000127561,ENSG00000260107,ENSG00000167962
chr16	1991785	1992809	16:1991785-1992809	ENSG00000196408,ENSG00000127554,ENSG00000261790,ENSG00000127561,ENSG00000260107,ENSG00000167962
chr16	2003805	2004271	16:2003805-2004271	ENSG00000261790,ENSG00000127561,ENSG00000260107,ENSG00000167962,ENSG00000183971,ENSG00000265386,ENSG00000261123,ENSG00000260447
chr16	2005762	2006023	16:2005762-2006023	ENSG00000167962,ENSG00000183971,ENSG00000265386
chr16	2007921	2008399	16:2007921-2008399	ENSG00000260107,ENSG00000167962,ENSG00000183971,ENSG00000265386,ENSG00000261123
chr16	2008845	2010476	16:2008845-2010476	ENSG00000261790,ENSG00000127561,ENSG00000260107,ENSG00000167962,ENSG00000183971,ENSG00000265386,ENSG00000008710,ENSG00000221656,ENSG00000259933,ENSG00000261123,ENSG00000284008,ENSG00000261240,ENSG00000260447
chr16	2019732	2019962	16:2019732-2019962	ENSG00000183971,ENSG00000265386
chr16	2022636	2023787	16:2022636-2023787	ENSG00000183971,ENSG00000265386,ENSG00000065054,ENSG00000065057,ENSG00000103197,ENSG00000008710,ENSG00000221656,ENSG00000259933,ENSG00000261123,ENSG00000284008,ENSG00000261240,ENSG00000260447,ENSG00000200059,ENSG00000265867,ENSG00000264397
chr16	2026852	2027070	16:2026852-2027070	ENSG00000065054,ENSG00000221656,ENSG00000259933
chr16	2027200	2027404	16:2027200-2027404	ENSG00000065054
chr16	2032582	2034023	16:2032582-2034023	ENSG00000065054,ENSG00000065057,ENSG00000103197,ENSG00000221656,ENSG00000259933,ENSG00000261123,ENSG00000284008,ENSG00000261240,ENSG00000260447
chr16	2044005	2044370	16:2044005-2044370	ENSG00000065054,ENSG00000065057,ENSG00000103197
chr16	2047226	2048419	16:2047226-2048419	ENSG00000065054,ENSG00000065057,ENSG00000103197,ENSG00000008710,ENSG00000221656,ENSG00000259933,ENSG00000261123,ENSG00000284008
chr16	2124726	2125336	16:2124726-2125336	ENSG00000008710,ENSG00000221656,ENSG00000259933,ENSG00000261123,ENSG00000284008,ENSG00000261240,ENSG00000260447,ENSG00000200059,ENSG00000265867
chr16	2128398	2128749	16:2128398-2128749	ENSG00000008710,ENSG00000221656,ENSG00000259933,ENSG00000261123,ENSG00000284008,ENSG00000261240,ENSG00000260447,ENSG00000200059,ENSG00000265867,ENSG00000264397
chr16	2135184	2136511	16:2135184-2136511	ENSG00000103197,ENSG00000008710,ENSG00000221656,ENSG00000259933,ENSG00000261123,ENSG00000284008,ENSG00000261240,ENSG00000260447,ENSG00000200059,ENSG00000265867,ENSG00000264397,ENSG00000167964
chr16	2147979	2148625	16:2147979-2148625	ENSG00000008710,ENSG00000261123,ENSG00000284008,ENSG00000261240,ENSG00000260447,ENSG00000264397,ENSG00000167964
chr16	2148681	2148881	16:2148681-2148881	ENSG00000167964
chr16	2153431	2153935	16:2153431-2153935	ENSG00000008710,ENSG00000221656,ENSG00000259933,ENSG00000261123,ENSG00000284008,ENSG00000261240,ENSG00000260447,ENSG00000200059,ENSG00000265867,ENSG00000264397,ENSG00000167964,ENSG00000260260,ENSG00000206630,ENSG00000281010,ENSG00000131653
chr16	2154837	2155979	16:2154837-2155979	ENSG00000183971,ENSG00000265386,ENSG00000065057,ENSG00000103197,ENSG00000008710,ENSG00000221656,ENSG00000259933,ENSG00000261123,ENSG00000284008,ENSG00000261240,ENSG00000260447,ENSG00000200059,ENSG00000265867,ENSG00000264397,ENSG00000167964,ENSG00000260260,ENSG00000206630,ENSG00000281010,ENSG00000131653,ENSG00000167971,ENSG00000167965,ENSG00000167967,ENSG00000259780,ENSG00000167968,ENSG00000167969,ENSG00000261663
chr16	2156092	2156532	16:2156092-2156532	ENSG00000260260,ENSG00000206630,ENSG00000281010,ENSG00000131653
chr16	2178733	2178939	16:2178733-2178939	ENSG00000167971
chr16	2196224	2196589	16:2196224-2196589	ENSG00000167971,ENSG00000167965
chr16	2205130	2206070	16:2205130-2206070	ENSG00000167971,ENSG00000167965,ENSG00000182685,ENSG00000184207,ENSG00000261532
chr16	2212539	2212826	16:2212539-2212826	ENSG00000167965,ENSG00000182685,ENSG00000184207,ENSG00000261532
chr16	2212884	2213289	16:2212884-2213289	ENSG00000167965,ENSG00000182685,ENSG00000184207,ENSG00000261532
chr16	2213884	2215689	16:2213884-2215689	ENSG00000167971,ENSG00000167965,ENSG00000182685,ENSG00000184207,ENSG00000261532,ENSG00000167967,ENSG00000259780,ENSG00000167968,ENSG00000261663,ENSG00000279057
chr16	2223074	2224267	16:2223074-2224267	ENSG00000167971,ENSG00000182685,ENSG00000184207,ENSG00000261532,ENSG00000167967,ENSG00000259780,ENSG00000167968,ENSG00000167969,ENSG00000261663
chr16	2236461	2236847	16:2236461-2236847	ENSG00000167967,ENSG00000259780,ENSG00000167968,ENSG00000167969,ENSG00000261663
chr16	2251082	2252068	16:2251082-2252068	ENSG00000167971,ENSG00000167967,ENSG00000259780,ENSG00000167968,ENSG00000167969,ENSG00000261663,ENSG00000205937,ENSG00000260778
chr16	2252346	2252546	16:2252346-2252546	ENSG00000167969,ENSG00000261663
chr16	2267470	2269095	16:2267470-2269095	ENSG00000167969,ENSG00000205937,ENSG00000260778,ENSG00000264004,ENSG00000284346,ENSG00000266643
chr16	2272705	2273201	16:2272705-2273201	ENSG00000205937,ENSG00000260778,ENSG00000243445,ENSG00000167972,ENSG00000264004,ENSG00000284346,ENSG00000266643
chr16	2295129	2295478	16:2295129-2295478	ENSG00000243445
chr16	2340030	2341288	16:2340030-2341288	ENSG00000285970,ENSG00000238098,ENSG00000243445,ENSG00000167972
chr16	2423251	2423459	16:2423251-2423459	ENSG00000269937,ENSG00000285970,ENSG00000162063
chr16	2428572	2429842	16:2428572-2429842	ENSG00000283180,ENSG00000285970,ENSG00000162063,ENSG00000243445
chr16	2459529	2460414	16:2459529-2460414	ENSG00000260293,ENSG00000162068,ENSG00000259895,ENSG00000274805,ENSG00000162062,ENSG00000260874,ENSG00000260095,ENSG00000283180,ENSG00000285970,ENSG00000162063,ENSG00000243445
chr16	2467582	2467996	16:2467582-2467996	ENSG00000162068,ENSG00000259895,ENSG00000274805,ENSG00000162062
chr16	2471219	2471639	16:2471219-2471639	ENSG00000260293,ENSG00000162065,ENSG00000162068,ENSG00000259895,ENSG00000274805,ENSG00000162062,ENSG00000285970
chr16	2473646	2475228	16:2473646-2475228	ENSG00000260293,ENSG00000162065,ENSG00000162068,ENSG00000259895,ENSG00000274805,ENSG00000162062,ENSG00000283180,ENSG00000285970
chr16	2475305	2475737	16:2475305-2475737	ENSG00000260293,ENSG00000162065,ENSG00000162068
chr16	2483119	2483522	16:2483119-2483522	ENSG00000260293,ENSG00000162065
chr16	2486968	2487544	16:2486968-2487544	ENSG00000261613,ENSG00000260272,ENSG00000260293,ENSG00000162065,ENSG00000162068,ENSG00000259895,ENSG00000283180,ENSG00000285970,ENSG00000243445
chr16	2487883	2488735	16:2487883-2488735	ENSG00000261613,ENSG00000260272,ENSG00000260293,ENSG00000162065,ENSG00000162068,ENSG00000259895,ENSG00000274805,ENSG00000162062,ENSG00000283180,ENSG00000285970,ENSG00000162063,ENSG00000238098,ENSG00000243445,ENSG00000167972
chr16	2501163	2501599	16:2501163-2501599	ENSG00000280402,ENSG00000279568,ENSG00000260272,ENSG00000162065,ENSG00000285970,ENSG00000243445
chr16	2507038	2508097	16:2507038-2508097	ENSG00000261613,ENSG00000279520,ENSG00000259784,ENSG00000185883,ENSG00000260272,ENSG00000162065,ENSG00000285970,ENSG00000243445
chr16	2513436	2514371	16:2513436-2514371	ENSG00000279520,ENSG00000259784,ENSG00000185883,ENSG00000260272
chr16	2514526	2514965	16:2514526-2514965	ENSG00000279520,ENSG00000259784,ENSG00000185883
chr16	2515201	2515656	16:2515201-2515656	ENSG00000279520,ENSG00000259784,ENSG00000185883
chr16	2516301	2516965	16:2516301-2516965	ENSG00000162066,ENSG00000279520,ENSG00000259784,ENSG00000185883
chr16	2518783	2519232	16:2518783-2519232	ENSG00000279520,ENSG00000259784,ENSG00000185883
chr16	2519929	2520624	16:2519929-2520624	ENSG00000280402,ENSG00000279568,ENSG00000261288,ENSG00000261613,ENSG00000266232,ENSG00000205923,ENSG00000162066,ENSG00000279520,ENSG00000259784,ENSG00000185883
chr16	2520706	2521566	16:2520706-2521566	ENSG00000162066,ENSG00000279520
chr16	2531113	2532393	16:2531113-2532393	ENSG00000279162,ENSG00000261288,ENSG00000140992,ENSG00000266232,ENSG00000205923,ENSG00000162066,ENSG00000279520,ENSG00000259784,ENSG00000185883
chr16	2532487	2533254	16:2532487-2533254	ENSG00000140992,ENSG00000266232,ENSG00000205923,ENSG00000162066
chr16	2535407	2536072	16:2535407-2536072	ENSG00000279057,ENSG00000205918,ENSG00000279162,ENSG00000261288,ENSG00000140992,ENSG00000266232,ENSG00000205923,ENSG00000162066,ENSG00000279520
chr16	2536586	2536810	16:2536586-2536810	-
chr16	2536909	2537364	16:2536909-2537364	ENSG00000266232,ENSG00000205923
chr16	2537496	2538467	16:2537496-2538467	ENSG00000279057,ENSG00000205918,ENSG00000279162,ENSG00000261288,ENSG00000140992,ENSG00000266232,ENSG00000205923,ENSG00000279520
chr16	2540908	2541296	16:2540908-2541296	ENSG00000260176,ENSG00000279057,ENSG00000279162,ENSG00000261288,ENSG00000261613,ENSG00000140992
chr16	2580167	2580563	16:2580167-2580563	ENSG00000261093,ENSG00000279162,ENSG00000140992
chr16	2603151	2604192	16:2603151-2604192	ENSG00000260176,ENSG00000215154,ENSG00000261093,ENSG00000279162,ENSG00000280402,ENSG00000279568,ENSG00000261288
chr16	2607600	2608000	16:2607600-2608000	ENSG00000260176,ENSG00000215154,ENSG00000261093,ENSG00000279162
chr16	2670057	2670394	16:2670057-2670394	ENSG00000279901,ENSG00000167977,ENSG00000260565
chr16	2672973	2674134	16:2672973-2674134	ENSG00000279901,ENSG00000167977,ENSG00000260565,ENSG00000260176,ENSG00000205918,ENSG00000280402,ENSG00000279568
chr16	2674541	2674870	16:2674541-2674870	ENSG00000260565
chr16	2682115	2682954	16:2682115-2682954	ENSG00000279901,ENSG00000167977,ENSG00000260565,ENSG00000260176,ENSG00000205918
chr16	2686948	2687682	16:2686948-2687682	ENSG00000279901,ENSG00000167977,ENSG00000260176
chr16	2715527	2715942	16:2715527-2715942	ENSG00000262154,ENSG00000007038,ENSG00000172382,ENSG00000260176
chr16	2720808	2721629	16:2720808-2721629	ENSG00000262154,ENSG00000007038,ENSG00000167978,ENSG00000205913,ENSG00000172382,ENSG00000279901,ENSG00000167977,ENSG00000260176
chr16	2723133	2723410	16:2723133-2723410	ENSG00000172382
chr16	2751989	2753203	16:2751989-2753203	ENSG00000262154,ENSG00000007038,ENSG00000276791,ENSG00000103363,ENSG00000167978,ENSG00000205913,ENSG00000260176
chr16	2756468	2756824	16:2756468-2756824	ENSG00000167978,ENSG00000205913
chr16	2776644	2778464	16:2776644-2778464	ENSG00000262154,ENSG00000007038,ENSG00000103355,ENSG00000276791,ENSG00000103363,ENSG00000167978,ENSG00000205913
chr16	2794395	2794886	16:2794395-2794886	ENSG00000262154,ENSG00000007038,ENSG00000215148,ENSG00000221719,ENSG00000103355,ENSG00000280402,ENSG00000279568
chr16	2838893	2839218	16:2838893-2839218	ENSG00000172460,ENSG00000162078,ENSG00000262154,ENSG00000007038
chr16	2846862	2847138	16:2846862-2847138	ENSG00000263325,ENSG00000005001,ENSG00000172460,ENSG00000162078,ENSG00000262154,ENSG00000007038
chr16	2860707	2861247	16:2860707-2861247	ENSG00000263280,ENSG00000263325,ENSG00000005001,ENSG00000172460,ENSG00000162078,ENSG00000262154,ENSG00000007038,ENSG00000205918
chr16	2867792	2868881	16:2867792-2868881	ENSG00000263280,ENSG00000263325,ENSG00000005001,ENSG00000172460,ENSG00000162078,ENSG00000262154,ENSG00000007038,ENSG00000260176
chr16	2874777	2875273	16:2874777-2875273	ENSG00000262959,ENSG00000162076,ENSG00000263280,ENSG00000262154,ENSG00000007038,ENSG00000261613
chr16	2881983	2883881	16:2881983-2883881	ENSG00000262959,ENSG00000059122,ENSG00000162076,ENSG00000263280,ENSG00000262154,ENSG00000007038,ENSG00000260176,ENSG00000205918
chr16	2904147	2904835	16:2904147-2904835	ENSG00000262959,ENSG00000059122,ENSG00000162076,ENSG00000262154,ENSG00000007038
chr16	2904897	2906230	16:2904897-2906230	ENSG00000262959,ENSG00000059122,ENSG00000162076,ENSG00000205918
chr16	2907002	2907499	16:2907002-2907499	ENSG00000059122,ENSG00000205918
chr16	2911569	2912828	16:2911569-2912828	ENSG00000262959,ENSG00000059122
chr16	2926979	2927401	16:2926979-2927401	ENSG00000262482,ENSG00000262959,ENSG00000059122,ENSG00000007038
chr16	2955975	2956621	16:2955975-2956621	ENSG00000131650,ENSG00000262482
chr16	2961674	2962114	16:2961674-2962114	ENSG00000162073,ENSG00000131650,ENSG00000262482
chr16	2964323	2965621	16:2964323-2965621	ENSG00000162073,ENSG00000131650,ENSG00000262482
chr16	2966841	2967066	16:2966841-2967066	ENSG00000162073,ENSG00000127564,ENSG00000131650
chr16	2967117	2967582	16:2967117-2967582	ENSG00000162073,ENSG00000127564,ENSG00000131650
chr16	2968327	2968632	16:2968327-2968632	ENSG00000162073,ENSG00000127564,ENSG00000131650
chr16	2968707	2970589	16:2968707-2970589	ENSG00000274367,ENSG00000162073,ENSG00000127564,ENSG00000131650,ENSG00000262482,ENSG00000279057
chr16	2979738	2980028	16:2979738-2980028	ENSG00000274367,ENSG00000162073,ENSG00000127564
chr16	2980297	2980860	16:2980297-2980860	ENSG00000262152,ENSG00000274367,ENSG00000162073,ENSG00000127564
chr16	2983614	2984071	16:2983614-2984071	ENSG00000262152,ENSG00000274367,ENSG00000162073,ENSG00000127564
chr16	3003728	3004625	16:3003728-3004625	ENSG00000184697,ENSG00000006327,ENSG00000103145,ENSG00000131652,ENSG00000162069,ENSG00000205890,ENSG00000261971,ENSG00000008517,ENSG00000252561,ENSG00000213937,ENSG00000272079,ENSG00000262362,ENSG00000262152,ENSG00000274367,ENSG00000127564,ENSG00000262482
chr16	3004705	3005339	16:3004705-3005339	ENSG00000184697,ENSG00000213937,ENSG00000272079,ENSG00000262362
chr16	3007097	3007535	16:3007097-3007535	ENSG00000184697,ENSG00000006327,ENSG00000103145,ENSG00000131652,ENSG00000213937,ENSG00000272079,ENSG00000262362
chr16	3007965	3008425	16:3007965-3008425	ENSG00000184697,ENSG00000006327,ENSG00000103145,ENSG00000131652,ENSG00000213937,ENSG00000272079,ENSG00000262362
chr16	3020063	3023239	16:3020063-3023239	ENSG00000184697,ENSG00000006327,ENSG00000103145,ENSG00000131652,ENSG00000205890,ENSG00000213937
chr16	3023284	3023534	16:3023284-3023534	ENSG00000184697,ENSG00000006327,ENSG00000103145,ENSG00000131652
chr16	3023731	3024589	16:3023731-3024589	ENSG00000184697,ENSG00000006327,ENSG00000103145,ENSG00000131652,ENSG00000162069,ENSG00000205890,ENSG00000213937
chr16	3028091	3028655	16:3028091-3028655	ENSG00000184697,ENSG00000006327,ENSG00000103145,ENSG00000131652,ENSG00000162069,ENSG00000205890
chr16	3028720	3028958	16:3028720-3028958	ENSG00000006327,ENSG00000103145,ENSG00000131652,ENSG00000162069,ENSG00000205890
chr16	3029495	3029916	16:3029495-3029916	ENSG00000184697,ENSG00000006327,ENSG00000103145,ENSG00000131652,ENSG00000162069,ENSG00000205890
chr16	3031589	3031977	16:3031589-3031977	ENSG00000162069,ENSG00000205890
chr16	3032727	3033015	16:3032727-3033015	ENSG00000162069,ENSG00000205890
chr16	3033795	3033995	16:3033795-3033995	ENSG00000162069,ENSG00000205890
chr16	3042670	3042870	16:3042670-3042870	ENSG00000162069,ENSG00000008516
chr16	3045275	3046727	16:3045275-3046727	ENSG00000162069,ENSG00000261971,ENSG00000008516,ENSG00000008517,ENSG00000252561
chr16	3048525	3048877	16:3048525-3048877	ENSG00000261971,ENSG00000008516
chr16	3054901	3055185	16:3054901-3055185	ENSG00000261971,ENSG00000008516,ENSG00000008517,ENSG00000252561
chr16	3059165	3059673	16:3059165-3059673	ENSG00000261971,ENSG00000008516,ENSG00000008517,ENSG00000252561
chr16	3074918	3075241	16:3074918-3075241	ENSG00000008517,ENSG00000252561,ENSG00000262370,ENSG00000200204
chr16	3086665	3087377	16:3086665-3087377	ENSG00000008517,ENSG00000252561,ENSG00000262370,ENSG00000200204,ENSG00000130182
chr16	3095844	3096513	16:3095844-3096513	ENSG00000261971,ENSG00000008517,ENSG00000252561,ENSG00000262370,ENSG00000200204,ENSG00000130182,ENSG00000263011,ENSG00000122386,ENSG00000085644
chr16	3100025	3100575	16:3100025-3100575	ENSG00000008517,ENSG00000252561,ENSG00000262370,ENSG00000200204,ENSG00000130182,ENSG00000263011,ENSG00000122386
chr16	3101401	3101674	16:3101401-3101674	ENSG00000130182,ENSG00000263011
chr16	3102116	3102342	16:3102116-3102342	ENSG00000130182,ENSG00000263011
chr16	3106239	3107039	16:3106239-3107039	ENSG00000008517,ENSG00000252561,ENSG00000262370,ENSG00000200204,ENSG00000130182,ENSG00000263072,ENSG00000263011,ENSG00000122386
chr16	3123012	3123286	16:3123012-3123286	ENSG00000122386
chr16	3123421	3123744	16:3123421-3123744	ENSG00000122386,ENSG00000085644
chr16	3123869	3125086	16:3123869-3125086	ENSG00000261971,ENSG00000008517,ENSG00000252561,ENSG00000262370,ENSG00000200204,ENSG00000130182,ENSG00000263072,ENSG00000263011,ENSG00000122386,ENSG00000085644,ENSG00000228146,ENSG00000280402,ENSG00000279568
chr16	3129227	3130003	16:3129227-3130003	ENSG00000261971,ENSG00000008517,ENSG00000252561,ENSG00000263072,ENSG00000085644,ENSG00000228146
chr16	3131819	3132159	16:3131819-3132159	ENSG00000263072,ENSG00000085644,ENSG00000228146
chr16	3134365	3135581	16:3134365-3135581	ENSG00000261971,ENSG00000008517,ENSG00000252561,ENSG00000262370,ENSG00000200204,ENSG00000263072,ENSG00000122386,ENSG00000085644,ENSG00000228146,ENSG00000205918
chr16	3149556	3151098	16:3149556-3151098	ENSG00000085644,ENSG00000228146,ENSG00000261889
chr16	3152381	3152969	16:3152381-3152969	ENSG00000228146,ENSG00000261889
chr16	3157397	3158091	16:3157397-3158091	ENSG00000085644,ENSG00000228146,ENSG00000261889,ENSG00000262521,ENSG00000262668
chr16	3158520	3159190	16:3158520-3159190	ENSG00000261889
chr16	3163447	3163823	16:3163447-3163823	ENSG00000261889,ENSG00000269937
chr16	3165869	3166287	16:3165869-3166287	ENSG00000262521,ENSG00000262668,ENSG00000168124
chr16	3183213	3183484	16:3183213-3183484	ENSG00000262521,ENSG00000262668,ENSG00000168124
chr16	3214886	3215252	16:3214886-3215252	ENSG00000262668,ENSG00000168124,ENSG00000203581,ENSG00000168158,ENSG00000262316
chr16	3234680	3235580	16:3234680-3235580	ENSG00000262668,ENSG00000168124,ENSG00000203581,ENSG00000010539,ENSG00000281005,ENSG00000279330,ENSG00000279031,ENSG00000168158,ENSG00000262316
chr16	3256342	3257003	16:3256342-3257003	ENSG00000168124,ENSG00000010539,ENSG00000103313,ENSG00000281005,ENSG00000006194,ENSG00000279330,ENSG00000279031,ENSG00000168158,ENSG00000262316
chr16	3257076	3257462	16:3257076-3257462	ENSG00000103313,ENSG00000281005
chr16	3258852	3259662	16:3258852-3259662	ENSG00000168124,ENSG00000010539,ENSG00000103313,ENSG00000281005,ENSG00000006194,ENSG00000279330,ENSG00000279031,ENSG00000168158,ENSG00000262316
chr16	3263546	3264899	16:3263546-3264899	ENSG00000168124,ENSG00000010539,ENSG00000103313,ENSG00000281005,ENSG00000006194,ENSG00000279330,ENSG00000279031,ENSG00000140993,ENSG00000273776,ENSG00000168158,ENSG00000262316,ENSG00000262899,ENSG00000162086
chr16	3282519	3284091	16:3282519-3284091	ENSG00000168124,ENSG00000010539,ENSG00000281005,ENSG00000006194,ENSG00000279330,ENSG00000279031,ENSG00000140993,ENSG00000273776,ENSG00000262118,ENSG00000285329,ENSG00000168158,ENSG00000262316,ENSG00000262899,ENSG00000162086
chr16	3305132	3305955	16:3305132-3305955	ENSG00000006194,ENSG00000279330,ENSG00000279031,ENSG00000140993,ENSG00000168158,ENSG00000262316,ENSG00000262899,ENSG00000162086
chr16	3364956	3365240	16:3364956-3365240	ENSG00000232196,ENSG00000263177,ENSG00000262118,ENSG00000285329,ENSG00000168158,ENSG00000262316
chr16	3400683	3401811	16:3400683-3401811	ENSG00000168124,ENSG00000006194,ENSG00000279330,ENSG00000279031,ENSG00000140993,ENSG00000103351,ENSG00000240311,ENSG00000215131,ENSG00000273776,ENSG00000263212,ENSG00000122390,ENSG00000167981,ENSG00000103343,ENSG00000140987,ENSG00000232196,ENSG00000263177,ENSG00000262118,ENSG00000285329,ENSG00000168158,ENSG00000262316,ENSG00000262899,ENSG00000162086
chr16	3443285	3444396	16:3443285-3444396	ENSG00000273776,ENSG00000263212,ENSG00000122390,ENSG00000167981,ENSG00000168158,ENSG00000262316
chr16	3456419	3456635	16:3456419-3456635	ENSG00000263212,ENSG00000122390
chr16	3457489	3458388	16:3457489-3458388	ENSG00000103351,ENSG00000273776,ENSG00000263212,ENSG00000122390,ENSG00000167981,ENSG00000168158
chr16	3461259	3461505	16:3461259-3461505	ENSG00000273776,ENSG00000263212,ENSG00000122390
chr16	3468060	3468287	16:3468060-3468287	ENSG00000273776
chr16	3500033	3500388	16:3500033-3500388	ENSG00000103351,ENSG00000240311,ENSG00000215131,ENSG00000273776
chr16	3500651	3501442	16:3500651-3501442	ENSG00000103351,ENSG00000278942,ENSG00000240311,ENSG00000215131,ENSG00000273776
chr16	3547004	3547520	16:3547004-3547520	ENSG00000278942,ENSG00000262312
chr16	3577389	3577726	16:3577389-3577726	ENSG00000167984,ENSG00000261938
chr16	3578694	3579208	16:3578694-3579208	ENSG00000167984,ENSG00000261938
chr16	3580050	3580800	16:3580050-3580800	ENSG00000167984,ENSG00000261938
chr16	3585533	3585823	16:3585533-3585823	ENSG00000167984,ENSG00000261938
chr16	3589385	3590081	16:3589385-3590081	ENSG00000278942,ENSG00000167984,ENSG00000262312,ENSG00000261938,ENSG00000188827,ENSG00000213918,ENSG00000263235,ENSG00000273776,ENSG00000168158
chr16	3591130	3591366	16:3591130-3591366	-
chr16	3610557	3610761	16:3610557-3610761	ENSG00000188827,ENSG00000213918
chr16	3611132	3612289	16:3611132-3612289	ENSG00000278942,ENSG00000188827,ENSG00000213918,ENSG00000263235
chr16	3618773	3619177	16:3618773-3619177	ENSG00000188827,ENSG00000213918,ENSG00000263235
chr16	3626064	3626550	16:3626064-3626550	ENSG00000213918,ENSG00000263235
chr16	3637249	3637761	16:3637249-3637761	ENSG00000213918,ENSG00000263235
chr16	3690395	3690845	16:3690395-3690845	ENSG00000263235,ENSG00000126602,ENSG00000276754,ENSG00000262516
chr16	3695575	3695879	16:3695575-3695879	ENSG00000126602,ENSG00000276754
chr16	3698948	3699186	16:3698948-3699186	ENSG00000126602,ENSG00000276754
chr16	3716909	3718146	16:3716909-3718146	ENSG00000263235,ENSG00000126602,ENSG00000276754,ENSG00000005339,ENSG00000262516
chr16	3735128	3735359	16:3735128-3735359	ENSG00000005339
chr16	3856643	3857055	16:3856643-3857055	ENSG00000005339,ENSG00000262516
chr16	3857265	3857625	16:3857265-3857625	ENSG00000005339,ENSG00000262516
chr16	3861846	3862208	16:3861846-3862208	ENSG00000005339,ENSG00000262516
chr16	3871267	3871544	16:3871267-3871544	ENSG00000262516
chr16	3878760	3879051	16:3878760-3879051	ENSG00000005339,ENSG00000262516
chr16	3879381	3881362	16:3879381-3881362	ENSG00000263235,ENSG00000276754,ENSG00000005339,ENSG00000262516
chr16	3888940	3889140	16:3888940-3889140	ENSG00000005339
chr16	3903197	3903565	16:3903197-3903565	-
chr16	3939001	3939403	16:3939001-3939403	ENSG00000262185
chr16	3954453	3954653	16:3954453-3954653	ENSG00000262185
chr16	3960824	3961111	16:3960824-3961111	ENSG00000262185
chr16	3962783	3963429	16:3962783-3963429	ENSG00000262185
chr16	3983023	3983337	16:3983023-3983337	ENSG00000162104
chr16	4010885	4011260	16:4010885-4011260	ENSG00000162104
chr16	4011498	4011884	16:4011498-4011884	ENSG00000162104
chr16	4016092	4017152	16:4016092-4017152	ENSG00000162104,ENSG00000263159
chr16	4030641	4030981	16:4030641-4030981	ENSG00000263159
chr16	4032659	4033160	16:4032659-4033160	ENSG00000263159
chr16	4047778	4048445	16:4047778-4048445	ENSG00000162104,ENSG00000263159
chr16	4052721	4053128	16:4052721-4053128	ENSG00000162104
chr16	4053322	4054017	16:4053322-4054017	ENSG00000162104
chr16	4090347	4090694	16:4090347-4090694	-
chr16	4095750	4096534	16:4095750-4096534	-
chr16	4113438	4113638	16:4113438-4113638	ENSG00000162104
chr16	4115218	4116944	16:4115218-4116944	ENSG00000162104,ENSG00000262471
chr16	4142216	4142790	16:4142216-4142790	ENSG00000280402,ENSG00000279568,ENSG00000262471,ENSG00000185739
chr16	4160779	4161461	16:4160779-4161461	ENSG00000262471,ENSG00000263105,ENSG00000185739
chr16	4170072	4170900	16:4170072-4170900	ENSG00000263105
chr16	4177039	4177408	16:4177039-4177408	ENSG00000205918,ENSG00000263105
chr16	4179113	4179414	16:4179113-4179414	ENSG00000205918,ENSG00000263105
chr16	4183029	4184131	16:4183029-4184131	ENSG00000263105,ENSG00000185739
chr16	4194651	4195120	16:4194651-4195120	ENSG00000263105,ENSG00000185739
chr16	4200140	4200558	16:4200140-4200558	ENSG00000185739
chr16	4253327	4254374	16:4253327-4254374	ENSG00000185739,ENSG00000262468,ENSG00000090447
chr16	4271128	4272514	16:4271128-4272514	ENSG00000090447
chr16	4273080	4274256	16:4273080-4274256	ENSG00000090447
chr16	4288360	4288787	16:4288360-4288787	ENSG00000262686
chr16	4290204	4290807	16:4290204-4290807	-
chr16	4307286	4308303	16:4307286-4308303	ENSG00000090447,ENSG00000126603,ENSG00000262686,ENSG00000217930,ENSG00000262712,ENSG00000280063
chr16	4309509	4310131	16:4309509-4310131	ENSG00000126603
chr16	4315235	4315698	16:4315235-4315698	ENSG00000261613,ENSG00000126603
chr16	4315778	4316269	16:4315778-4316269	ENSG00000261613,ENSG00000126603,ENSG00000262686
chr16	4319444	4319809	16:4319444-4319809	ENSG00000261613,ENSG00000126603,ENSG00000262686
chr16	4325395	4325919	16:4325395-4325919	ENSG00000126603,ENSG00000262686,ENSG00000262712,ENSG00000280063
chr16	4327595	4327828	16:4327595-4327828	ENSG00000262686
chr16	4327883	4328822	16:4327883-4328822	ENSG00000262686,ENSG00000262712
chr16	4330248	4330692	16:4330248-4330692	ENSG00000262686,ENSG00000262712
chr16	4332451	4332651	16:4332451-4332651	ENSG00000262686,ENSG00000262712
chr16	4336477	4336677	16:4336477-4336677	ENSG00000217930,ENSG00000262712
chr16	4344891	4345200	16:4344891-4345200	ENSG00000217930,ENSG00000280063
chr16	4350591	4351722	16:4350591-4351722	ENSG00000217930,ENSG00000262712,ENSG00000103426,ENSG00000280063,ENSG00000262246,ENSG00000168140
chr16	4359161	4359389	16:4359161-4359389	ENSG00000217930,ENSG00000103426,ENSG00000262246
chr16	4362814	4363059	16:4362814-4363059	ENSG00000103426,ENSG00000262246
chr16	4364135	4364439	16:4364135-4364439	ENSG00000217930,ENSG00000103426,ENSG00000262246
chr16	4365073	4365394	16:4365073-4365394	ENSG00000168140
chr16	4371437	4372854	16:4371437-4372854	ENSG00000168140
chr16	4378491	4378691	16:4378491-4378691	ENSG00000168140
chr16	4399387	4399691	16:4399387-4399691	-
chr16	4402595	4403100	16:4402595-4403100	-
chr16	4415226	4417247	16:4415226-4417247	ENSG00000103426,ENSG00000262246,ENSG00000103423,ENSG00000277170
chr16	4420514	4421035	16:4420514-4421035	ENSG00000103426,ENSG00000262246,ENSG00000103423,ENSG00000277170
chr16	4424653	4424985	16:4424653-4424985	ENSG00000103426,ENSG00000262246,ENSG00000103423,ENSG00000277170
chr16	4425027	4426447	16:4425027-4426447	ENSG00000103426,ENSG00000262246,ENSG00000103423,ENSG00000277170,ENSG00000277440,ENSG00000275515,ENSG00000153406
chr16	4459279	4459836	16:4459279-4459836	ENSG00000103423,ENSG00000277440,ENSG00000275515,ENSG00000153406
chr16	4474310	4474917	16:4474310-4474917	ENSG00000153406,ENSG00000103415
chr16	4476037	4477195	16:4476037-4477195	ENSG00000153406,ENSG00000103415
chr16	4477983	4478392	16:4477983-4478392	ENSG00000153406,ENSG00000103415
chr16	4500291	4500643	16:4500291-4500643	ENSG00000103415
chr16	4503465	4503665	16:4503465-4503665	ENSG00000103415
chr16	4505090	4506040	16:4505090-4506040	ENSG00000153406,ENSG00000103415,ENSG00000089486,ENSG00000205832,ENSG00000261789,ENSG00000261612
chr16	4506426	4506815	16:4506426-4506815	ENSG00000103415,ENSG00000089486,ENSG00000205832,ENSG00000261789,ENSG00000261612
chr16	4510849	4511743	16:4510849-4511743	ENSG00000103415,ENSG00000089486,ENSG00000205832,ENSG00000261789,ENSG00000261612
chr16	4514689	4514889	16:4514689-4514889	-
chr16	4515532	4516387	16:4515532-4516387	ENSG00000103415,ENSG00000089486,ENSG00000278434,ENSG00000205832,ENSG00000261789,ENSG00000261612,ENSG00000263955
chr16	4523011	4523329	16:4523011-4523329	ENSG00000089486,ENSG00000278434,ENSG00000205832,ENSG00000261789,ENSG00000261612
chr16	4526822	4527234	16:4526822-4527234	ENSG00000089486,ENSG00000278434,ENSG00000205832,ENSG00000261789,ENSG00000261612
chr16	4535688	4536295	16:4535688-4536295	ENSG00000089486,ENSG00000278434,ENSG00000205832
chr16	4537915	4539155	16:4537915-4539155	ENSG00000089486,ENSG00000278434,ENSG00000205832,ENSG00000261789,ENSG00000261612
chr16	4548777	4549122	16:4548777-4549122	ENSG00000205832,ENSG00000261789,ENSG00000261612
chr16	4572818	4573051	16:4572818-4573051	ENSG00000205832,ENSG00000261789,ENSG00000261612
chr16	4585468	4585761	16:4585468-4585761	ENSG00000205832,ENSG00000261789,ENSG00000261612
chr16	4613615	4615239	16:4613615-4615239	ENSG00000153443,ENSG00000263955
chr16	4615309	4615509	16:4615309-4615509	ENSG00000153443,ENSG00000102858
chr16	4615594	4616890	16:4615594-4616890	ENSG00000205832,ENSG00000153443,ENSG00000102858,ENSG00000263955,ENSG00000261442,ENSG00000166246
chr16	4623610	4625899	16:4623610-4625899	ENSG00000153443,ENSG00000102858,ENSG00000263955,ENSG00000261442
chr16	4641050	4641359	16:4641050-4641359	ENSG00000263955,ENSG00000261442
chr16	4650512	4650828	16:4650512-4650828	ENSG00000263955,ENSG00000261442,ENSG00000278700
chr16	4660611	4660960	16:4660611-4660960	ENSG00000102858,ENSG00000278700,ENSG00000276641
chr16	4663541	4664287	16:4663541-4664287	ENSG00000102858,ENSG00000263955,ENSG00000261442,ENSG00000278700,ENSG00000276641
chr16	4664683	4665608	16:4664683-4665608	ENSG00000102858,ENSG00000263955,ENSG00000278700,ENSG00000276641
chr16	4679892	4680601	16:4679892-4680601	ENSG00000102858,ENSG00000263955,ENSG00000276641,ENSG00000168101
chr16	4681991	4683376	16:4681991-4683376	ENSG00000102858,ENSG00000263955,ENSG00000276641,ENSG00000168101,ENSG00000266994
chr16	4692699	4694391	16:4692699-4694391	ENSG00000263955,ENSG00000276641,ENSG00000168101,ENSG00000168096,ENSG00000266994,ENSG00000166246
chr16	4733984	4735476	16:4733984-4735476	ENSG00000168096,ENSG00000266994,ENSG00000166246,ENSG00000276096
chr16	4766951	4767534	16:4766951-4767534	ENSG00000168096,ENSG00000266994,ENSG00000166246,ENSG00000103199,ENSG00000276096,ENSG00000285952,ENSG00000067836
chr16	4768210	4768949	16:4768210-4768949	ENSG00000266994,ENSG00000103199,ENSG00000276096
chr16	4782290	4782778	16:4782290-4782778	ENSG00000266994,ENSG00000276096,ENSG00000140623,ENSG00000267795
chr16	4790844	4791296	16:4790844-4791296	ENSG00000140623,ENSG00000267795,ENSG00000267077
chr16	4800345	4800895	16:4800345-4800895	ENSG00000285952,ENSG00000267795,ENSG00000267077,ENSG00000067836
chr16	4801951	4803261	16:4801951-4803261	ENSG00000168096,ENSG00000266994,ENSG00000166246,ENSG00000103199,ENSG00000276096,ENSG00000140623,ENSG00000285952,ENSG00000267795,ENSG00000267077,ENSG00000067836,ENSG00000140632
chr16	4803331	4803785	16:4803331-4803785	ENSG00000285952,ENSG00000267795,ENSG00000267077,ENSG00000067836
chr16	4846264	4848638	16:4846264-4848638	ENSG00000261613,ENSG00000140632,ENSG00000275056,ENSG00000118900
chr16	4852216	4852579	16:4852216-4852579	ENSG00000140632,ENSG00000275056,ENSG00000118900
chr16	4892441	4892715	16:4892441-4892715	ENSG00000118898
chr16	4944650	4945157	16:4944650-4945157	ENSG00000266994,ENSG00000118898,ENSG00000103184,ENSG00000267072
chr16	4945644	4946053	16:4945644-4946053	-
chr16	4947887	4948370	16:4947887-4948370	ENSG00000103184
chr16	4956147	4956499	16:4956147-4956499	ENSG00000118898,ENSG00000103184,ENSG00000267072
chr16	4956595	4956797	16:4956595-4956797	ENSG00000118898,ENSG00000103184
chr16	4957766	4958716	16:4957766-4958716	ENSG00000118898,ENSG00000103184,ENSG00000267072
chr16	4976001	4976524	16:4976001-4976524	ENSG00000266994,ENSG00000103184,ENSG00000267072,ENSG00000103174,ENSG00000273963,ENSG00000260817
chr16	5033019	5034191	16:5033019-5034191	ENSG00000267072,ENSG00000103174,ENSG00000033011
chr16	5071676	5072424	16:5071676-5072424	ENSG00000267072,ENSG00000103174,ENSG00000033011,ENSG00000153446,ENSG00000260882
chr16	5092204	5092655	16:5092204-5092655	ENSG00000267072,ENSG00000153446,ENSG00000260882,ENSG00000118894,ENSG00000267070,ENSG00000273963
chr16	5097049	5097376	16:5097049-5097376	ENSG00000118894,ENSG00000267070,ENSG00000285567
chr16	5097560	5098873	16:5097560-5098873	ENSG00000279057,ENSG00000267072,ENSG00000103174,ENSG00000033011,ENSG00000153446,ENSG00000260882,ENSG00000118894,ENSG00000267070,ENSG00000285567,ENSG00000273963,ENSG00000260431,ENSG00000261811,ENSG00000260817,ENSG00000242278
chr16	5239564	5239980	16:5239564-5239980	ENSG00000273963,ENSG00000260431,ENSG00000261811,ENSG00000078328,ENSG00000260817,ENSG00000242278,ENSG00000267182,ENSG00000261007
chr16	5604808	5605208	16:5604808-5605208	ENSG00000273963,ENSG00000260431,ENSG00000261811,ENSG00000260817,ENSG00000242278,ENSG00000267182,ENSG00000261007,ENSG00000260338,ENSG00000273648,ENSG00000270440,ENSG00000286635
chr16	5605347	5605770	16:5605347-5605770	ENSG00000273963,ENSG00000260431,ENSG00000261811,ENSG00000260817,ENSG00000242278,ENSG00000267182,ENSG00000261007,ENSG00000260338,ENSG00000273648,ENSG00000270440,ENSG00000280000,ENSG00000286635
chr16	5616257	5616457	16:5616257-5616457	ENSG00000242278,ENSG00000267182,ENSG00000261007,ENSG00000260338,ENSG00000273648,ENSG00000270440
chr16	6081446	6081695	16:6081446-6081695	ENSG00000260431,ENSG00000242278,ENSG00000267182,ENSG00000261007,ENSG00000270440,ENSG00000280000,ENSG00000257180,ENSG00000286635,ENSG00000260835
chr16	6160281	6160740	16:6160281-6160740	ENSG00000260431,ENSG00000242278,ENSG00000267182,ENSG00000261007,ENSG00000270440,ENSG00000280000,ENSG00000257180,ENSG00000286635,ENSG00000260835
chr16	6682248	6682479	16:6682248-6682479	ENSG00000242278,ENSG00000270440,ENSG00000286635,ENSG00000260835,ENSG00000278975,ENSG00000259963,ENSG00000261198
chr16	6749687	6750215	16:6749687-6750215	ENSG00000270440,ENSG00000280000,ENSG00000286635,ENSG00000260835,ENSG00000278975,ENSG00000259963,ENSG00000252080,ENSG00000212189,ENSG00000240419
chr16	6750739	6751679	16:6750739-6751679	ENSG00000273963,ENSG00000260431,ENSG00000078328,ENSG00000260817,ENSG00000242278,ENSG00000267182,ENSG00000261007,ENSG00000270440,ENSG00000280000,ENSG00000257180,ENSG00000286635,ENSG00000260835,ENSG00000278975,ENSG00000259963,ENSG00000252080,ENSG00000200869,ENSG00000212189,ENSG00000240419,ENSG00000287340,ENSG00000283584,ENSG00000261198,ENSG00000252138,ENSG00000259819
chr16	6755857	6756140	16:6755857-6756140	ENSG00000242278,ENSG00000261007,ENSG00000270440,ENSG00000286635,ENSG00000260835,ENSG00000278975,ENSG00000259963,ENSG00000240419,ENSG00000283584
chr16	6771957	6772278	16:6771957-6772278	ENSG00000078328,ENSG00000286635,ENSG00000260835,ENSG00000278975,ENSG00000259963,ENSG00000212189,ENSG00000283584
chr16	6827112	6827796	16:6827112-6827796	ENSG00000273963,ENSG00000260431,ENSG00000260817,ENSG00000242278,ENSG00000267182,ENSG00000261007,ENSG00000270440,ENSG00000280000,ENSG00000257180,ENSG00000286635,ENSG00000260835,ENSG00000278975,ENSG00000259963,ENSG00000200869,ENSG00000212189,ENSG00000240419,ENSG00000287340,ENSG00000283584,ENSG00000261198,ENSG00000252138,ENSG00000260289,ENSG00000260003,ENSG00000261319,ENSG00000259819
chr16	6827977	6828374	16:6827977-6828374	ENSG00000267182,ENSG00000261007,ENSG00000270440,ENSG00000286635,ENSG00000260835,ENSG00000278975,ENSG00000259963,ENSG00000200869,ENSG00000212189,ENSG00000240419,ENSG00000287340,ENSG00000283584,ENSG00000252138
chr16	6864742	6864973	16:6864742-6864973	ENSG00000286635,ENSG00000260835,ENSG00000200869,ENSG00000212189,ENSG00000240419,ENSG00000287340,ENSG00000261198
chr16	8168051	8168353	16:8168051-8168353	ENSG00000240419,ENSG00000287340,ENSG00000283584,ENSG00000261198,ENSG00000252138,ENSG00000260289,ENSG00000260003,ENSG00000261319,ENSG00000260058,ENSG00000259819
chr16	8173063	8173540	16:8173063-8173540	ENSG00000280000,ENSG00000212189,ENSG00000240419,ENSG00000287340,ENSG00000283584,ENSG00000261198,ENSG00000252138,ENSG00000260289,ENSG00000260003,ENSG00000261319,ENSG00000260058,ENSG00000259819
chr16	8271941	8272705	16:8271941-8272705	ENSG00000212189,ENSG00000240419,ENSG00000287340,ENSG00000283584,ENSG00000261198,ENSG00000252138,ENSG00000260289,ENSG00000260003,ENSG00000261319,ENSG00000260058,ENSG00000259819
chr16	8505301	8505726	16:8505301-8505726	ENSG00000283584,ENSG00000261198,ENSG00000252138,ENSG00000259819,ENSG00000260379,ENSG00000261066
chr16	8567654	8568160	16:8567654-8568160	ENSG00000261066,ENSG00000232258,ENSG00000283516
chr16	8571303	8571646	16:8571303-8571646	ENSG00000261066,ENSG00000232258
chr16	8582144	8582479	16:8582144-8582479	ENSG00000261066,ENSG00000232258
chr16	8594166	8594610	16:8594166-8594610	ENSG00000261066,ENSG00000232258
chr16	8597806	8598079	16:8597806-8598079	ENSG00000232258
chr16	8620679	8620950	16:8620679-8620950	ENSG00000287522,ENSG00000067365
chr16	8621449	8621924	16:8621449-8621924	ENSG00000287522,ENSG00000067365
chr16	8622065	8622373	16:8622065-8622373	ENSG00000287522,ENSG00000067365
chr16	8631763	8632029	16:8631763-8632029	ENSG00000067365
chr16	8632359	8634025	16:8632359-8634025	ENSG00000283584,ENSG00000261198,ENSG00000259819,ENSG00000261066,ENSG00000287522,ENSG00000067365,ENSG00000238417
chr16	8644179	8645337	16:8644179-8645337	ENSG00000067365,ENSG00000238417
chr16	8655156	8655771	16:8655156-8655771	ENSG00000238417
chr16	8674041	8674824	16:8674041-8674824	ENSG00000261066,ENSG00000279357,ENSG00000183044,ENSG00000243954,ENSG00000238417,ENSG00000184857,ENSG00000140650,ENSG00000283516
chr16	8675225	8675438	16:8675225-8675438	ENSG00000183044,ENSG00000243954,ENSG00000238417
chr16	8729790	8730205	16:8729790-8730205	ENSG00000183044,ENSG00000238417,ENSG00000260764
chr16	8740254	8740454	16:8740254-8740454	ENSG00000183044,ENSG00000238417,ENSG00000260764
chr16	8797078	8798084	16:8797078-8798084	ENSG00000238417,ENSG00000184857,ENSG00000140650,ENSG00000153048,ENSG00000261481
chr16	8798164	8798364	16:8798164-8798364	ENSG00000184857,ENSG00000140650
chr16	8850325	8850889	16:8850325-8850889	ENSG00000140650,ENSG00000260350,ENSG00000153048,ENSG00000261481
chr16	8867231	8869496	16:8867231-8869496	ENSG00000153048,ENSG00000261481
chr16	8870723	8871587	16:8870723-8871587	ENSG00000153048,ENSG00000261481,ENSG00000283516
chr16	8884484	8885078	16:8884484-8885078	ENSG00000283516
chr16	8885743	8886503	16:8885743-8886503	ENSG00000283516
chr16	8891485	8891920	16:8891485-8891920	ENSG00000283516,ENSG00000187555
chr16	8936423	8936822	16:8936423-8936822	ENSG00000187555
chr16	8941836	8942110	16:8941836-8942110	ENSG00000187555
chr16	8944104	8944870	16:8944104-8944870	ENSG00000187555
chr16	8958287	8958903	16:8958287-8958903	ENSG00000187555,ENSG00000260979
chr16	8959769	8960437	16:8959769-8960437	ENSG00000187555,ENSG00000260979
chr16	8962517	8962928	16:8962517-8962928	ENSG00000187555,ENSG00000260979
chr16	8963108	8963447	16:8963108-8963447	ENSG00000187555,ENSG00000260979
chr16	8963646	8964617	16:8963646-8964617	ENSG00000187555,ENSG00000260979
chr16	8966927	8967447	16:8966927-8967447	ENSG00000187555,ENSG00000260979
chr16	8991938	8992368	16:8991938-8992368	-
chr16	8998259	8998459	16:8998259-8998459	-
chr16	9008549	9009118	16:9008549-9009118	-
chr16	9047440	9048304	16:9047440-9048304	ENSG00000259819,ENSG00000220793,ENSG00000261617,ENSG00000260071,ENSG00000261397,ENSG00000261075,ENSG00000283003,ENSG00000200468,ENSG00000252927,ENSG00000260362,ENSG00000287830
chr16	9053227	9053427	16:9053227-9053427	-
chr16	9061198	9061948	16:9061198-9061948	ENSG00000261392,ENSG00000220793,ENSG00000261617,ENSG00000287830
chr16	9068244	9068777	16:9068244-9068777	ENSG00000261392,ENSG00000220793,ENSG00000261617,ENSG00000261075,ENSG00000283003
chr16	9072814	9073205	16:9072814-9073205	ENSG00000261392
chr16	9077087	9077803	16:9077087-9077803	ENSG00000261392,ENSG00000220793
chr16	9078840	9079527	16:9078840-9079527	ENSG00000261392,ENSG00000182831,ENSG00000220793,ENSG00000261617,ENSG00000260071,ENSG00000261397,ENSG00000261075,ENSG00000283003,ENSG00000287830
chr16	9090168	9092833	16:9090168-9092833	ENSG00000182831,ENSG00000263244,ENSG00000260349,ENSG00000220793,ENSG00000261617,ENSG00000200468
chr16	9092955	9093278	16:9092955-9093278	ENSG00000182831
chr16	9095614	9096023	16:9095614-9096023	ENSG00000182831,ENSG00000263244,ENSG00000260349
chr16	9096437	9096695	16:9096437-9096695	ENSG00000182831,ENSG00000263244
chr16	9098655	9099828	16:9098655-9099828	ENSG00000182831,ENSG00000263244,ENSG00000260349
chr16	9099966	9100177	16:9099966-9100177	ENSG00000263244,ENSG00000260349
chr16	9102347	9102803	16:9102347-9102803	ENSG00000182831,ENSG00000263244,ENSG00000260349
chr16	9112565	9112944	16:9112565-9112944	ENSG00000260349
chr16	9123768	9124323	16:9123768-9124323	ENSG00000283584,ENSG00000259819,ENSG00000261066,ENSG00000238417,ENSG00000182831,ENSG00000263244,ENSG00000260349,ENSG00000220793,ENSG00000261617,ENSG00000260071,ENSG00000261397,ENSG00000261075,ENSG00000283003,ENSG00000200468,ENSG00000252927,ENSG00000260362,ENSG00000283221,ENSG00000287830,ENSG00000261810,ENSG00000261647
chr16	9127398	9128416	16:9127398-9128416	ENSG00000259819,ENSG00000238417,ENSG00000182831,ENSG00000263244,ENSG00000260349,ENSG00000220793,ENSG00000261617,ENSG00000260071,ENSG00000261397,ENSG00000261075,ENSG00000283003,ENSG00000200468,ENSG00000252927,ENSG00000260362,ENSG00000283221,ENSG00000287830,ENSG00000261810,ENSG00000261647,ENSG00000266439
chr16	9132885	9133212	16:9132885-9133212	ENSG00000220793
chr16	9134787	9135130	16:9134787-9135130	ENSG00000220793
chr16	9139062	9139391	16:9139062-9139391	ENSG00000220793
chr16	10181422	10181714	16:10181422-10181714	ENSG00000183454,ENSG00000261810,ENSG00000261647
chr16	10242892	10243318	16:10242892-10243318	ENSG00000261075,ENSG00000200468,ENSG00000252927,ENSG00000260362,ENSG00000287830,ENSG00000261647,ENSG00000285543,ENSG00000266439
chr16	10259003	10259203	16:10259003-10259203	ENSG00000285543,ENSG00000266439
chr16	10297320	10298016	16:10297320-10298016	ENSG00000261617,ENSG00000260071,ENSG00000261397,ENSG00000261075,ENSG00000283003,ENSG00000200468,ENSG00000252927,ENSG00000260362,ENSG00000283221,ENSG00000287830,ENSG00000261810,ENSG00000261647,ENSG00000285543,ENSG00000266439,ENSG00000260756,ENSG00000279662,ENSG00000199482,ENSG00000153060,ENSG00000263279,ENSG00000263241,ENSG00000262107,ENSG00000261904,ENSG00000262322,ENSG00000262259,ENSG00000263196,ENSG00000262158,ENSG00000262381
chr16	10298495	10298782	16:10298495-10298782	-
chr16	10324592	10324805	16:10324592-10324805	ENSG00000166669,ENSG00000260756
chr16	10325706	10326003	16:10325706-10326003	ENSG00000166669,ENSG00000260756
chr16	10328211	10328540	16:10328211-10328540	ENSG00000166669,ENSG00000260756,ENSG00000279662,ENSG00000199482
chr16	10329517	10329751	16:10329517-10329751	ENSG00000166669,ENSG00000260756,ENSG00000279662,ENSG00000199482
chr16	10362293	10362671	16:10362293-10362671	ENSG00000260756,ENSG00000279662
chr16	10382255	10382606	16:10382255-10382606	ENSG00000166669
chr16	10385761	10386454	16:10385761-10386454	ENSG00000166669,ENSG00000260756,ENSG00000279662,ENSG00000199482
chr16	10509544	10510023	16:10509544-10510023	ENSG00000279662,ENSG00000199482
chr16	10511808	10512227	16:10511808-10512227	ENSG00000199482,ENSG00000260468,ENSG00000256013,ENSG00000261904,ENSG00000262322,ENSG00000262259,ENSG00000263196,ENSG00000262158,ENSG00000262381
chr16	10514780	10515007	16:10514780-10515007	ENSG00000199482
chr16	10521719	10521919	16:10521719-10521919	ENSG00000260468,ENSG00000256013,ENSG00000262381
chr16	10552883	10553581	16:10552883-10553581	ENSG00000260468,ENSG00000213853,ENSG00000256013,ENSG00000260310,ENSG00000263241,ENSG00000262107,ENSG00000261904,ENSG00000262322,ENSG00000262259,ENSG00000263196,ENSG00000262158,ENSG00000262381
chr16	10554587	10554907	16:10554587-10554907	ENSG00000213853,ENSG00000260310
chr16	10561028	10561253	16:10561028-10561253	ENSG00000213853,ENSG00000260310
chr16	10609164	10609364	16:10609164-10609364	-
chr16	10612004	10612211	16:10612004-10612211	-
chr16	10613636	10614268	16:10613636-10614268	ENSG00000261617,ENSG00000260071,ENSG00000261075,ENSG00000283003,ENSG00000200468,ENSG00000252927,ENSG00000260362,ENSG00000283221,ENSG00000287830,ENSG00000261810,ENSG00000261647,ENSG00000285543,ENSG00000266439,ENSG00000260756,ENSG00000279662,ENSG00000199482,ENSG00000260468,ENSG00000213853,ENSG00000256013,ENSG00000260310,ENSG00000153060,ENSG00000263279,ENSG00000263241,ENSG00000262107,ENSG00000261904,ENSG00000262322,ENSG00000262259,ENSG00000263196,ENSG00000262158,ENSG00000262381
chr16	10619242	10619874	16:10619242-10619874	ENSG00000213853,ENSG00000260310,ENSG00000153060,ENSG00000263279,ENSG00000263241,ENSG00000262107,ENSG00000261904,ENSG00000262322,ENSG00000262259,ENSG00000263196,ENSG00000262158,ENSG00000262381
chr16	10625954	10626285	16:10625954-10626285	-
chr16	10628861	10629449	16:10628861-10629449	ENSG00000260310,ENSG00000153060,ENSG00000263279,ENSG00000263241,ENSG00000262107,ENSG00000261904,ENSG00000262322,ENSG00000262259,ENSG00000263196,ENSG00000262158,ENSG00000262381
chr16	10631920	10632337	16:10631920-10632337	ENSG00000153060,ENSG00000263279
chr16	10635345	10635755	16:10635345-10635755	ENSG00000260310,ENSG00000153060,ENSG00000263279,ENSG00000263241,ENSG00000262107,ENSG00000261904,ENSG00000262322,ENSG00000262259,ENSG00000263196,ENSG00000262158,ENSG00000262381
chr16	10638071	10638482	16:10638071-10638482	ENSG00000153060,ENSG00000263279,ENSG00000263241,ENSG00000262107
chr16	10655381	10655756	16:10655381-10655756	ENSG00000153060,ENSG00000263279,ENSG00000263241,ENSG00000262107,ENSG00000261904,ENSG00000262322,ENSG00000262259,ENSG00000263196,ENSG00000262158
chr16	10737222	10737710	16:10737222-10737710	ENSG00000261904,ENSG00000262322,ENSG00000262259,ENSG00000263196,ENSG00000262158,ENSG00000262381,ENSG00000103274
chr16	10738273	10739271	16:10738273-10739271	ENSG00000260468,ENSG00000256013,ENSG00000260310,ENSG00000263241,ENSG00000262107,ENSG00000261904,ENSG00000262322,ENSG00000262259,ENSG00000263196,ENSG00000262158,ENSG00000262381,ENSG00000103274
chr16	10743650	10744692	16:10743650-10744692	ENSG00000260468,ENSG00000256013,ENSG00000260310,ENSG00000263241,ENSG00000262107,ENSG00000261904,ENSG00000262322,ENSG00000262259,ENSG00000263196,ENSG00000262158,ENSG00000262381,ENSG00000103274
chr16	10749432	10750071	16:10749432-10750071	ENSG00000103274
chr16	10751187	10751745	16:10751187-10751745	ENSG00000103274
chr16	10752924	10753646	16:10752924-10753646	ENSG00000261397,ENSG00000261075,ENSG00000283003,ENSG00000200468,ENSG00000260362,ENSG00000283221,ENSG00000287830,ENSG00000261810,ENSG00000261647,ENSG00000266439,ENSG00000279662,ENSG00000199482,ENSG00000260468,ENSG00000256013,ENSG00000260310,ENSG00000153060,ENSG00000263279,ENSG00000263241,ENSG00000262107,ENSG00000261904,ENSG00000262322,ENSG00000262259,ENSG00000263196,ENSG00000262158,ENSG00000262381,ENSG00000103274,ENSG00000166676
chr16	10754783	10755437	16:10754783-10755437	ENSG00000103274
chr16	10765542	10766195	16:10765542-10766195	ENSG00000166676
chr16	10770860	10771346	16:10770860-10771346	ENSG00000103274,ENSG00000166676
chr16	10792278	10792628	16:10792278-10792628	-
chr16	10799886	10800129	16:10799886-10800129	-
chr16	10804653	10804921	16:10804653-10804921	-
chr16	10806629	10807218	16:10806629-10807218	ENSG00000166676
chr16	10807376	10807709	16:10807376-10807709	-
chr16	10812493	10812968	16:10812493-10812968	ENSG00000166676
chr16	10828808	10829440	16:10828808-10829440	ENSG00000166676,ENSG00000262488
chr16	10829495	10829697	16:10829495-10829697	-
chr16	10832235	10832706	16:10832235-10832706	ENSG00000262488
chr16	10843112	10843574	16:10843112-10843574	ENSG00000262488
chr16	10846729	10847375	16:10846729-10847375	ENSG00000262488
chr16	10859606	10860072	16:10859606-10860072	ENSG00000262488
chr16	10862269	10863003	16:10862269-10863003	ENSG00000261397,ENSG00000252927,ENSG00000287830,ENSG00000261810,ENSG00000261904,ENSG00000262322,ENSG00000262259,ENSG00000263196,ENSG00000262158,ENSG00000166676,ENSG00000262488,ENSG00000179583
chr16	10865964	10866384	16:10865964-10866384	-
chr16	10868311	10869128	16:10868311-10869128	ENSG00000179583
chr16	10870087	10870523	16:10870087-10870523	ENSG00000179583
chr16	10870968	10871993	16:10870968-10871993	ENSG00000179583
chr16	10876482	10877676	16:10876482-10877676	ENSG00000262151,ENSG00000179583
chr16	10878355	10878972	16:10878355-10878972	-
chr16	10880538	10880995	16:10880538-10880995	ENSG00000262151,ENSG00000179583
chr16	10881667	10882012	16:10881667-10882012	ENSG00000262151
chr16	10885316	10885782	16:10885316-10885782	ENSG00000262151
chr16	10886745	10887670	16:10886745-10887670	ENSG00000262151
chr16	10888564	10889287	16:10888564-10889287	ENSG00000262151
chr16	10891390	10892385	16:10891390-10892385	ENSG00000262151
chr16	10892894	10893379	16:10892894-10893379	ENSG00000262151
chr16	10894904	10895104	16:10894904-10895104	-
chr16	10896094	10897578	16:10896094-10897578	ENSG00000262151
chr16	10915838	10916222	16:10915838-10916222	-
chr16	10918323	10919102	16:10918323-10919102	-
chr16	10929467	10929689	16:10929467-10929689	ENSG00000280153
chr16	10929877	10930198	16:10929877-10930198	ENSG00000280153
chr16	10930724	10931542	16:10930724-10931542	ENSG00000280153
chr16	10933114	10933442	16:10933114-10933442	ENSG00000280153
chr16	10933792	10934342	16:10933792-10934342	ENSG00000280153
chr16	10937005	10937837	16:10937005-10937837	ENSG00000182108,ENSG00000280153,ENSG00000038532
chr16	10938026	10939204	16:10938026-10939204	ENSG00000182108,ENSG00000280153,ENSG00000038532
chr16	10940540	10940894	16:10940540-10940894	ENSG00000182108,ENSG00000038532
chr16	10940941	10942783	16:10940941-10942783	ENSG00000182108,ENSG00000280153,ENSG00000038532
chr16	10944168	10945035	16:10944168-10945035	ENSG00000179583,ENSG00000182108,ENSG00000280153,ENSG00000038532
chr16	10949317	10949808	16:10949317-10949808	ENSG00000182108,ENSG00000038532
chr16	10953957	10954242	16:10953957-10954242	-
chr16	10957846	10958355	16:10957846-10958355	-
chr16	10963977	10964526	16:10963977-10964526	ENSG00000185338
chr16	10992840	10993070	16:10992840-10993070	ENSG00000229917
chr16	10995535	10996127	16:10995535-10996127	ENSG00000038532,ENSG00000229917,ENSG00000263179
chr16	11052204	11052983	16:11052204-11052983	ENSG00000038532,ENSG00000229917,ENSG00000274038,ENSG00000262020,ENSG00000287121,ENSG00000263179
chr16	11056458	11056658	16:11056458-11056658	ENSG00000274038
chr16	11061965	11062165	16:11061965-11062165	ENSG00000274038
chr16	11077962	11078514	16:11077962-11078514	ENSG00000229917,ENSG00000262020
chr16	11093398	11093835	16:11093398-11093835	-
chr16	11093988	11094476	16:11093988-11094476	ENSG00000229917
chr16	11104955	11105835	16:11104955-11105835	ENSG00000038532
chr16	11153055	11153444	16:11153055-11153444	ENSG00000287121
chr16	11179528	11180013	16:11179528-11180013	ENSG00000287121,ENSG00000263033
chr16	11180433	11180986	16:11180433-11180986	ENSG00000229917,ENSG00000287121,ENSG00000263033,ENSG00000263179
chr16	11181762	11182568	16:11181762-11182568	ENSG00000229917,ENSG00000287121,ENSG00000263033,ENSG00000263179
chr16	11201896	11202392	16:11201896-11202392	ENSG00000263033
chr16	11206145	11206345	16:11206145-11206345	ENSG00000263033
chr16	11208914	11209305	16:11208914-11209305	ENSG00000263033
chr16	11224075	11224593	16:11224075-11224593	ENSG00000229917,ENSG00000287121,ENSG00000263033,ENSG00000263179,ENSG00000185338
chr16	11225447	11225647	16:11225447-11225647	ENSG00000263179
chr16	11233002	11233658	16:11233002-11233658	ENSG00000263179
chr16	11234071	11234427	16:11234071-11234427	ENSG00000263179
chr16	11254873	11256934	16:11254873-11256934	ENSG00000263179,ENSG00000185338,ENSG00000178279
chr16	11257227	11257708	16:11257227-11257708	ENSG00000185338,ENSG00000178279
chr16	11258744	11259225	16:11258744-11259225	ENSG00000185338,ENSG00000178279
chr16	11264227	11264502	16:11264227-11264502	ENSG00000185338,ENSG00000178279,ENSG00000178257,ENSG00000212228
chr16	11279202	11279536	16:11279202-11279536	ENSG00000178279,ENSG00000178257,ENSG00000212228,ENSG00000122304,ENSG00000175646
chr16	11297536	11298068	16:11297536-11298068	ENSG00000178279,ENSG00000178257,ENSG00000212228,ENSG00000122304,ENSG00000175646,ENSG00000287429,ENSG00000221801
chr16	11305126	11305359	16:11305126-11305359	ENSG00000221801
chr16	11307152	11307620	16:11307152-11307620	ENSG00000175643,ENSG00000175646,ENSG00000221801
chr16	11309871	11310081	16:11309871-11310081	ENSG00000221801
chr16	11310852	11312196	16:11310852-11312196	ENSG00000175643,ENSG00000178279,ENSG00000178257,ENSG00000212228,ENSG00000122304,ENSG00000175646,ENSG00000287429,ENSG00000221801,ENSG00000199668
chr16	11325644	11326443	16:11325644-11326443	ENSG00000199668
chr16	11327856	11328214	16:11327856-11328214	-
chr16	11328434	11329104	16:11328434-11329104	ENSG00000199668
chr16	11345084	11345867	16:11345084-11345867	ENSG00000175643,ENSG00000263080,ENSG00000262703
chr16	11349363	11350472	16:11349363-11350472	ENSG00000175643,ENSG00000185338,ENSG00000178279,ENSG00000178257,ENSG00000212228,ENSG00000263080,ENSG00000262703
chr16	11354615	11355466	16:11354615-11355466	ENSG00000175643,ENSG00000185338,ENSG00000263080,ENSG00000262703
chr16	11356776	11356976	16:11356776-11356976	-
chr16	11361661	11362409	16:11361661-11362409	-
chr16	11363105	11363732	16:11363105-11363732	ENSG00000175643,ENSG00000185338,ENSG00000178279,ENSG00000175646,ENSG00000263080,ENSG00000262703,ENSG00000188897,ENSG00000262636
chr16	11370449	11371107	16:11370449-11371107	ENSG00000188897,ENSG00000262636,ENSG00000262999
chr16	11379438	11379811	16:11379438-11379811	ENSG00000188897,ENSG00000262636
chr16	11407601	11407805	16:11407601-11407805	ENSG00000188897
chr16	11410243	11411011	16:11410243-11411011	ENSG00000188897,ENSG00000262999
chr16	11423393	11424071	16:11423393-11424071	ENSG00000188897,ENSG00000262999
chr16	11497304	11497870	16:11497304-11497870	ENSG00000188897,ENSG00000262999
chr16	11498735	11498935	16:11498735-11498935	ENSG00000188897,ENSG00000262999
chr16	11506721	11507220	16:11506721-11507220	ENSG00000262999
chr16	11532182	11532489	16:11532182-11532489	ENSG00000188897
chr16	11539777	11540159	16:11539777-11540159	-
chr16	11545033	11545233	16:11545033-11545233	-
chr16	11556034	11556243	16:11556034-11556243	-
chr16	11562975	11563197	16:11562975-11563197	-
chr16	11576575	11577468	16:11576575-11577468	ENSG00000262999,ENSG00000189067
chr16	11584035	11584547	16:11584035-11584547	ENSG00000189067
chr16	11584663	11584978	16:11584663-11584978	ENSG00000189067
chr16	11585449	11585955	16:11585449-11585955	ENSG00000189067
chr16	11586683	11587541	16:11586683-11587541	ENSG00000189067
chr16	11597048	11597641	16:11597048-11597641	ENSG00000189067
chr16	11597778	11598987	16:11597778-11598987	ENSG00000189067
chr16	11608831	11609435	16:11608831-11609435	-
chr16	11610635	11611049	16:11610635-11611049	-
chr16	11612014	11612758	16:11612014-11612758	-
chr16	11613291	11614294	16:11613291-11614294	ENSG00000262999,ENSG00000189067
chr16	11614697	11614897	16:11614697-11614897	-
chr16	11619151	11619692	16:11619151-11619692	-
chr16	11621859	11622332	16:11621859-11622332	ENSG00000189067
chr16	11624656	11625384	16:11624656-11625384	ENSG00000189067
chr16	11626046	11626257	16:11626046-11626257	-
chr16	11629032	11629997	16:11629032-11629997	ENSG00000262999,ENSG00000189067
chr16	11630207	11630539	16:11630207-11630539	ENSG00000189067
chr16	11632249	11632883	16:11632249-11632883	ENSG00000189067
chr16	11634290	11634672	16:11634290-11634672	-
chr16	11640051	11641003	16:11640051-11641003	ENSG00000188897,ENSG00000262999,ENSG00000189067,ENSG00000184602,ENSG00000261560
chr16	11651056	11651355	16:11651056-11651355	-
chr16	11651804	11652026	16:11651804-11652026	-
chr16	11667876	11668702	16:11667876-11668702	ENSG00000184602
chr16	11668762	11670673	16:11668762-11670673	ENSG00000184602
chr16	11672486	11672831	16:11672486-11672831	ENSG00000184602
chr16	11672899	11673234	16:11672899-11673234	ENSG00000184602
chr16	11677612	11677843	16:11677612-11677843	-
chr16	11678379	11678758	16:11678379-11678758	-
chr16	11680281	11680630	16:11680281-11680630	-
chr16	11681601	11683102	16:11681601-11683102	ENSG00000153066
chr16	11689131	11689591	16:11689131-11689591	ENSG00000153066
chr16	11700555	11700971	16:11700555-11700971	-
chr16	11741991	11743336	16:11741991-11743336	ENSG00000153066,ENSG00000262420,ENSG00000122299,ENSG00000274505,ENSG00000277369,ENSG00000261560
chr16	11743499	11744134	16:11743499-11744134	ENSG00000153066,ENSG00000262420,ENSG00000122299,ENSG00000274505,ENSG00000277369
chr16	11768770	11769197	16:11768770-11769197	ENSG00000122299,ENSG00000274505
chr16	11782886	11783871	16:11782886-11783871	ENSG00000122299,ENSG00000274505,ENSG00000277369
chr16	11796339	11798874	16:11796339-11798874	ENSG00000122299,ENSG00000274505,ENSG00000277369
chr16	11799559	11800783	16:11799559-11800783	ENSG00000122299,ENSG00000277369
chr16	11801527	11801727	16:11801527-11801727	ENSG00000122299,ENSG00000277369
chr16	11809921	11810566	16:11809921-11810566	ENSG00000122299,ENSG00000277369,ENSG00000262117
chr16	11814905	11815218	16:11814905-11815218	ENSG00000262117
chr16	11815371	11815571	16:11815371-11815571	ENSG00000262117
chr16	11819808	11820214	16:11819808-11820214	ENSG00000262117
chr16	11824324	11824774	16:11824324-11824774	ENSG00000262117
chr16	11850990	11852336	16:11850990-11852336	ENSG00000171490,ENSG00000263307,ENSG00000261560,ENSG00000260318
chr16	11913315	11914139	16:11913315-11914139	ENSG00000103342,ENSG00000261560,ENSG00000260318,ENSG00000261216,ENSG00000277458
chr16	11914344	11914575	16:11914344-11914575	ENSG00000103342,ENSG00000261560,ENSG00000260318,ENSG00000261216
chr16	11914643	11916519	16:11914643-11916519	ENSG00000171490,ENSG00000263307,ENSG00000103342,ENSG00000261560,ENSG00000260318,ENSG00000261216,ENSG00000277458,ENSG00000234719,ENSG00000048462,ENSG00000260224
chr16	11916584	11916784	16:11916584-11916784	ENSG00000103342,ENSG00000277458
chr16	11949633	11949833	16:11949633-11949833	ENSG00000234719
chr16	11976334	11977247	16:11976334-11977247	ENSG00000261560,ENSG00000260318,ENSG00000277458,ENSG00000234719,ENSG00000048462,ENSG00000260224,ENSG00000048471,ENSG00000260488
chr16	11994370	11994570	16:11994370-11994570	-
chr16	11994646	11995149	16:11994646-11995149	ENSG00000260318,ENSG00000277458,ENSG00000234719,ENSG00000048462,ENSG00000260224,ENSG00000048471,ENSG00000260488
chr16	12010478	12010987	16:12010478-12010987	ENSG00000048462,ENSG00000260224
chr16	12030106	12030347	16:12030106-12030347	ENSG00000048471
chr16	12033953	12034602	16:12033953-12034602	ENSG00000277458,ENSG00000048462,ENSG00000260224,ENSG00000048471
chr16	12034992	12035605	16:12034992-12035605	ENSG00000048462,ENSG00000260224,ENSG00000048471
chr16	12037048	12037333	16:12037048-12037333	ENSG00000048471
chr16	12067950	12068173	16:12067950-12068173	-
chr16	12080224	12080455	16:12080224-12080455	ENSG00000241641,ENSG00000175604,ENSG00000261293
chr16	12089547	12090244	16:12089547-12090244	ENSG00000277458,ENSG00000241641,ENSG00000175604,ENSG00000261293
chr16	12314686	12315163	16:12314686-12315163	ENSG00000238685,ENSG00000261394,ENSG00000260723,ENSG00000278979
chr16	12323133	12323364	16:12323133-12323364	ENSG00000238685,ENSG00000261394,ENSG00000260723,ENSG00000278979
chr16	12341514	12341875	16:12341514-12341875	ENSG00000238685,ENSG00000261394,ENSG00000260723,ENSG00000278979
chr16	12341939	12342139	16:12341939-12342139	ENSG00000238685,ENSG00000261394,ENSG00000260723,ENSG00000278979
chr16	12348695	12349242	16:12348695-12349242	ENSG00000261293,ENSG00000238685,ENSG00000261394,ENSG00000260723,ENSG00000278979
chr16	12349956	12350361	16:12349956-12350361	ENSG00000048471,ENSG00000261394,ENSG00000260723,ENSG00000278979
chr16	12416177	12416472	16:12416177-12416472	ENSG00000261394,ENSG00000260723,ENSG00000278979
chr16	12455214	12455578	16:12455214-12455578	ENSG00000262235
chr16	12457709	12458145	16:12457709-12458145	-
chr16	12458536	12459021	16:12458536-12459021	ENSG00000241932,ENSG00000237515,ENSG00000262011,ENSG00000262235
chr16	12459065	12460291	16:12459065-12460291	ENSG00000274834,ENSG00000264733,ENSG00000260378,ENSG00000261158,ENSG00000241932,ENSG00000237515,ENSG00000262116,ENSG00000262801,ENSG00000262011,ENSG00000262235,ENSG00000262267,ENSG00000069764,ENSG00000261523,ENSG00000224712,ENSG00000261695,ENSG00000254852,ENSG00000261293,ENSG00000238685,ENSG00000261394,ENSG00000260723,ENSG00000278979,ENSG00000259876,ENSG00000259899
chr16	12497372	12497934	16:12497372-12497934	-
chr16	12500746	12501327	16:12500746-12501327	ENSG00000264733,ENSG00000260378,ENSG00000261158,ENSG00000241932,ENSG00000237515,ENSG00000262116,ENSG00000262801,ENSG00000262011,ENSG00000262267,ENSG00000270734,ENSG00000261394,ENSG00000260723,ENSG00000278979
chr16	12511776	12511976	16:12511776-12511976	-
chr16	12529736	12530158	16:12529736-12530158	-
chr16	12531950	12532239	16:12531950-12532239	-
chr16	12539484	12539892	16:12539484-12539892	-
chr16	12543878	12544641	16:12543878-12544641	ENSG00000264733,ENSG00000261158,ENSG00000241932,ENSG00000237515,ENSG00000262116,ENSG00000262801,ENSG00000262011,ENSG00000260601,ENSG00000259876
chr16	12544860	12545369	16:12544860-12545369	ENSG00000260601,ENSG00000259876
chr16	12547079	12547903	16:12547079-12547903	ENSG00000264733,ENSG00000260378,ENSG00000241932,ENSG00000262116,ENSG00000262235,ENSG00000260601,ENSG00000259876
chr16	12548506	12549173	16:12548506-12549173	ENSG00000264733,ENSG00000260378,ENSG00000261158,ENSG00000241932,ENSG00000237515,ENSG00000262116,ENSG00000262801,ENSG00000262235,ENSG00000260601,ENSG00000259876
chr16	12573119	12573817	16:12573119-12573817	ENSG00000274834,ENSG00000264733,ENSG00000260378,ENSG00000261158,ENSG00000241932,ENSG00000237515,ENSG00000262116,ENSG00000262801,ENSG00000262011,ENSG00000262235,ENSG00000262267,ENSG00000069764,ENSG00000261523,ENSG00000224712,ENSG00000261695,ENSG00000254852,ENSG00000261293,ENSG00000238685,ENSG00000261394,ENSG00000260723,ENSG00000278979,ENSG00000259876,ENSG00000259899
chr16	12580768	12581089	16:12580768-12581089	-
chr16	12613590	12613982	16:12613590-12613982	ENSG00000274834,ENSG00000259899
chr16	12685858	12686168	16:12685858-12686168	ENSG00000264733,ENSG00000260378,ENSG00000261158
chr16	12786115	12786521	16:12786115-12786521	ENSG00000264733,ENSG00000260378,ENSG00000261158
chr16	12800853	12802231	16:12800853-12802231	ENSG00000103381,ENSG00000264733,ENSG00000260378,ENSG00000261158
chr16	12803252	12804252	16:12803252-12804252	ENSG00000103381,ENSG00000264733,ENSG00000260378,ENSG00000261158,ENSG00000241932,ENSG00000237515,ENSG00000262801,ENSG00000262011
chr16	12804796	12805017	16:12804796-12805017	ENSG00000103381
chr16	12816260	12817158	16:12816260-12817158	ENSG00000260378,ENSG00000261158,ENSG00000261293
chr16	12818298	12818727	16:12818298-12818727	ENSG00000264733,ENSG00000260378,ENSG00000261158,ENSG00000241932,ENSG00000237515,ENSG00000261293
chr16	12819397	12819602	16:12819397-12819602	ENSG00000260378,ENSG00000261158,ENSG00000261293
chr16	12826605	12826805	16:12826605-12826805	ENSG00000241932
chr16	12831451	12831697	16:12831451-12831697	ENSG00000199474,ENSG00000241932,ENSG00000237515
chr16	12837328	12837744	16:12837328-12837744	ENSG00000260378,ENSG00000199474,ENSG00000241932,ENSG00000237515,ENSG00000262116,ENSG00000262801
chr16	13906624	13907085	16:13906624-13907085	ENSG00000262267
chr16	13919412	13920593	16:13919412-13920593	ENSG00000262116,ENSG00000262267,ENSG00000175595,ENSG00000242307,ENSG00000262732,ENSG00000186260,ENSG00000276564,ENSG00000201075,ENSG00000242430,ENSG00000069764,ENSG00000261523,ENSG00000224712,ENSG00000261695,ENSG00000254852,ENSG00000255037,ENSG00000183426
chr16	13923933	13924138	16:13923933-13924138	ENSG00000175595,ENSG00000242307
chr16	13926895	13927156	16:13926895-13927156	ENSG00000175595,ENSG00000242307,ENSG00000262732,ENSG00000214967
chr16	13955685	13955949	16:13955685-13955949	ENSG00000262732,ENSG00000263234
chr16	13957283	13958288	16:13957283-13958288	ENSG00000262267,ENSG00000262732,ENSG00000263234,ENSG00000276564,ENSG00000201075,ENSG00000242430,ENSG00000069764,ENSG00000261523,ENSG00000224712,ENSG00000261695,ENSG00000254852
chr16	13995611	13995811	16:13995611-13995811	ENSG00000254609
chr16	13997870	13998262	16:13997870-13998262	ENSG00000262732,ENSG00000276564,ENSG00000254609
chr16	13999755	14000152	16:13999755-14000152	ENSG00000276564,ENSG00000254609
chr16	14003046	14003626	16:14003046-14003626	ENSG00000262732,ENSG00000262097,ENSG00000261856,ENSG00000276564,ENSG00000069764,ENSG00000261523,ENSG00000224712,ENSG00000207425
chr16	14004598	14004877	16:14004598-14004877	-
chr16	14007457	14007725	16:14007457-14007725	-
chr16	14015804	14016394	16:14015804-14016394	ENSG00000262097,ENSG00000261856,ENSG00000276564,ENSG00000183458,ENSG00000183426
chr16	14024438	14024872	16:14024438-14024872	ENSG00000262097,ENSG00000261856
chr16	14070854	14071820	16:14070854-14071820	ENSG00000186260,ENSG00000276564
chr16	14121223	14121564	16:14121223-14121564	ENSG00000276564
chr16	14181363	14181605	16:14181363-14181605	ENSG00000186260,ENSG00000276564
chr16	14196509	14196709	16:14196509-14196709	ENSG00000186260,ENSG00000262529,ENSG00000262470
chr16	14197789	14198201	16:14197789-14198201	ENSG00000186260,ENSG00000276564,ENSG00000262529,ENSG00000262470
chr16	14198547	14199073	16:14198547-14199073	ENSG00000186260,ENSG00000276564,ENSG00000262529,ENSG00000262470
chr16	14202769	14202969	16:14202769-14202969	ENSG00000186260,ENSG00000276564,ENSG00000262529,ENSG00000262470
chr16	14285118	14287039	16:14285118-14287039	ENSG00000201075,ENSG00000262454,ENSG00000207639,ENSG00000242430,ENSG00000183458,ENSG00000183426
chr16	14292151	14292406	16:14292151-14292406	ENSG00000201075,ENSG00000262454,ENSG00000207639,ENSG00000242430
chr16	14300876	14301557	16:14300876-14301557	ENSG00000262454,ENSG00000207639,ENSG00000199130,ENSG00000242430
chr16	14302059	14302633	16:14302059-14302633	ENSG00000262454,ENSG00000207639,ENSG00000199130,ENSG00000242430
chr16	14302814	14303105	16:14302814-14303105	ENSG00000262454,ENSG00000207639,ENSG00000199130
chr16	14352766	14352966	16:14352766-14352966	ENSG00000260009
chr16	14354559	14355345	16:14354559-14355345	ENSG00000262011,ENSG00000262267,ENSG00000262732,ENSG00000201075,ENSG00000262454,ENSG00000207639,ENSG00000199130,ENSG00000260009,ENSG00000263257,ENSG00000242430,ENSG00000069764,ENSG00000261523,ENSG00000224712,ENSG00000261695,ENSG00000254852,ENSG00000255037,ENSG00000188599,ENSG00000263029
chr16	14358655	14359014	16:14358655-14359014	ENSG00000262454,ENSG00000260009,ENSG00000263257
chr16	14399490	14399752	16:14399490-14399752	ENSG00000260009,ENSG00000263257
chr16	14406096	14406376	16:14406096-14406376	ENSG00000260009,ENSG00000263257
chr16	14448935	14449159	16:14448935-14449159	ENSG00000263257
chr16	14511182	14511382	16:14511182-14511382	-
chr16	14529139	14529400	16:14529139-14529400	ENSG00000262454,ENSG00000207639,ENSG00000242430
chr16	14629512	14630742	16:14629512-14630742	ENSG00000140694,ENSG00000242430,ENSG00000103429,ENSG00000238964,ENSG00000255037,ENSG00000277770,ENSG00000257366,ENSG00000244257,ENSG00000206706
chr16	14632349	14634398	16:14632349-14634398	ENSG00000140694,ENSG00000242430,ENSG00000103429,ENSG00000238964,ENSG00000255037,ENSG00000277770,ENSG00000257366,ENSG00000244257,ENSG00000206706
chr16	14833431	14833875	16:14833431-14833875	ENSG00000255277,ENSG00000103512,ENSG00000183793,ENSG00000276311
chr16	14903654	14903905	16:14903654-14903905	ENSG00000257264,ENSG00000284305
chr16	14911965	14912280	16:14911965-14912280	ENSG00000157045
chr16	14974523	14976148	16:14974523-14976148	ENSG00000257264,ENSG00000284305,ENSG00000207425,ENSG00000183426,ENSG00000275259,ENSG00000278265,ENSG00000273804,ENSG00000179889,ENSG00000261819,ENSG00000238728,ENSG00000275910,ENSG00000183889
chr16	14990076	14990327	16:14990076-14990327	ENSG00000273804,ENSG00000261819,ENSG00000238728
chr16	15014169	15014600	16:15014169-15014600	ENSG00000273804,ENSG00000261819,ENSG00000238728,ENSG00000275910
chr16	15022115	15022519	16:15022115-15022519	ENSG00000257264,ENSG00000284305,ENSG00000263918,ENSG00000207425,ENSG00000183426,ENSG00000275259,ENSG00000179889,ENSG00000261819,ENSG00000238728,ENSG00000275910
chr16	15031218	15031810	16:15031218-15031810	ENSG00000207425,ENSG00000278265,ENSG00000273804,ENSG00000179889,ENSG00000261819,ENSG00000238728,ENSG00000275910,ENSG00000188599,ENSG00000270580,ENSG00000283346,ENSG00000277920
chr16	15041616	15042009	16:15041616-15042009	ENSG00000207425,ENSG00000278265,ENSG00000273804,ENSG00000238728,ENSG00000157045
chr16	15052562	15053242	16:15052562-15053242	ENSG00000270734,ENSG00000258354,ENSG00000265537,ENSG00000183458,ENSG00000207425,ENSG00000183426,ENSG00000275259,ENSG00000273804,ENSG00000238728,ENSG00000157045,ENSG00000188599,ENSG00000270580
chr16	15055209	15056607	16:15055209-15056607	ENSG00000258354,ENSG00000265537,ENSG00000183458,ENSG00000207425,ENSG00000183426,ENSG00000275259,ENSG00000278265,ENSG00000273804,ENSG00000261819,ENSG00000238728,ENSG00000275910,ENSG00000157045,ENSG00000085721,ENSG00000260735,ENSG00000188599,ENSG00000270580,ENSG00000250251,ENSG00000283346,ENSG00000207294,ENSG00000264115,ENSG00000257391,ENSG00000214967
chr16	15093964	15094754	16:15093964-15094754	ENSG00000255277,ENSG00000257264,ENSG00000284305,ENSG00000183458,ENSG00000183426,ENSG00000275259,ENSG00000273804,ENSG00000238728,ENSG00000085721,ENSG00000260735,ENSG00000188599,ENSG00000270580,ENSG00000250251,ENSG00000283346,ENSG00000207294,ENSG00000264115,ENSG00000257391
chr16	15153992	15155373	16:15153992-15155373	ENSG00000275259,ENSG00000085721,ENSG00000188599,ENSG00000270580,ENSG00000250251,ENSG00000283346,ENSG00000207294,ENSG00000264115,ENSG00000257391
chr16	15395739	15396077	16:15395739-15396077	ENSG00000277770,ENSG00000183793,ENSG00000156968,ENSG00000261130
chr16	15473510	15474051	16:15473510-15474051	-
chr16	15482184	15482677	16:15482184-15482677	ENSG00000270734,ENSG00000183793,ENSG00000166780
chr16	15489394	15489811	16:15489394-15489811	ENSG00000183426,ENSG00000183793
chr16	15492265	15492774	16:15492265-15492774	ENSG00000255277,ENSG00000270734,ENSG00000207425,ENSG00000183793,ENSG00000166780
chr16	15506864	15507064	16:15506864-15507064	ENSG00000166780
chr16	15520671	15521331	16:15520671-15521331	ENSG00000255277,ENSG00000270734,ENSG00000183793,ENSG00000166780,ENSG00000280206
chr16	15522977	15523699	16:15522977-15523699	ENSG00000270734,ENSG00000183793,ENSG00000166780,ENSG00000280206
chr16	15590331	15591485	16:15590331-15591485	ENSG00000069764,ENSG00000261523,ENSG00000224712,ENSG00000261695,ENSG00000254852,ENSG00000257264,ENSG00000284305,ENSG00000278265,ENSG00000273804,ENSG00000183793,ENSG00000166780,ENSG00000166783,ENSG00000257769,ENSG00000284184,ENSG00000072864,ENSG00000283736,ENSG00000262380,ENSG00000280206,ENSG00000133392,ENSG00000263335,ENSG00000263065,ENSG00000280429,ENSG00000262848,ENSG00000257381,ENSG00000264722,ENSG00000265373,ENSG00000277698,ENSG00000261181
chr16	15592327	15592673	16:15592327-15592673	ENSG00000166783,ENSG00000257769,ENSG00000284184
chr16	15593143	15593664	16:15593143-15593664	ENSG00000183793,ENSG00000166783,ENSG00000257769,ENSG00000284184,ENSG00000283736,ENSG00000280206
chr16	15642415	15643911	16:15642415-15643911	ENSG00000166783,ENSG00000284184,ENSG00000072864,ENSG00000283736,ENSG00000280206
chr16	15649769	15651219	16:15649769-15651219	ENSG00000166783,ENSG00000072864,ENSG00000283736,ENSG00000280206,ENSG00000263335
chr16	15672661	15673483	16:15672661-15673483	ENSG00000270734,ENSG00000183426,ENSG00000166783,ENSG00000284184,ENSG00000072864,ENSG00000283736,ENSG00000262380,ENSG00000280206,ENSG00000133392,ENSG00000263335,ENSG00000263065
chr16	15682072	15682485	16:15682072-15682485	ENSG00000072864,ENSG00000262380,ENSG00000280206,ENSG00000263335,ENSG00000263065,ENSG00000276311
chr16	15829329	15829968	16:15829329-15829968	ENSG00000255277,ENSG00000257264,ENSG00000284305,ENSG00000133392,ENSG00000263335,ENSG00000263065,ENSG00000280429
chr16	15831045	15831438	16:15831045-15831438	ENSG00000133392,ENSG00000263335,ENSG00000263065,ENSG00000280429
chr16	15888098	15889181	16:15888098-15889181	ENSG00000069764,ENSG00000261523,ENSG00000224712,ENSG00000261695,ENSG00000254852,ENSG00000188599,ENSG00000264115,ENSG00000133392,ENSG00000263335,ENSG00000263065,ENSG00000280429,ENSG00000133393,ENSG00000206778,ENSG00000262171,ENSG00000215003,ENSG00000103222,ENSG00000241067,ENSG00000103226,ENSG00000277920
chr16	15899646	15900066	16:15899646-15900066	ENSG00000206778
chr16	15908054	15908471	16:15908054-15908471	ENSG00000133392,ENSG00000263335,ENSG00000280429,ENSG00000206778,ENSG00000215003,ENSG00000241067
chr16	15936773	15937177	16:15936773-15937177	ENSG00000215003,ENSG00000103222
chr16	15941996	15942206	16:15941996-15942206	ENSG00000215003,ENSG00000103222,ENSG00000254681
chr16	15942876	15943515	16:15942876-15943515	ENSG00000215003,ENSG00000103222,ENSG00000254681
chr16	15948752	15950805	16:15948752-15950805	ENSG00000215003,ENSG00000103222
chr16	15952310	15952728	16:15952310-15952728	ENSG00000103222
chr16	15954654	15955182	16:15954654-15955182	ENSG00000103222,ENSG00000241067
chr16	15998274	15998826	16:15998274-15998826	ENSG00000270734,ENSG00000133392,ENSG00000263335,ENSG00000263065,ENSG00000280429,ENSG00000206778,ENSG00000103222,ENSG00000241067,ENSG00000183889
chr16	16022115	16022362	16:16022115-16022362	ENSG00000227827
chr16	16062165	16062365	16:16062165-16062365	ENSG00000241067
chr16	16075574	16076342	16:16075574-16076342	ENSG00000133392,ENSG00000263335,ENSG00000263065,ENSG00000280429,ENSG00000206778,ENSG00000103222,ENSG00000241067,ENSG00000285628,ENSG00000273613
chr16	16127704	16127998	16:16127704-16127998	ENSG00000133392,ENSG00000206778,ENSG00000241067,ENSG00000277920
chr16	16194933	16195198	16:16194933-16195198	ENSG00000091262,ENSG00000262332,ENSG00000205746
chr16	16199389	16199891	16:16199389-16199891	ENSG00000263335,ENSG00000263065,ENSG00000091262,ENSG00000262332,ENSG00000103226,ENSG00000276484,ENSG00000205746
chr16	16201270	16201987	16:16201270-16201987	ENSG00000275259,ENSG00000091262,ENSG00000262332,ENSG00000103226,ENSG00000260126
chr16	16204581	16204969	16:16204581-16204969	ENSG00000091262,ENSG00000262332,ENSG00000103226,ENSG00000260126
chr16	16206707	16206986	16:16206707-16206986	ENSG00000255037,ENSG00000278265,ENSG00000091262,ENSG00000262332
chr16	16207501	16207865	16:16207501-16207865	ENSG00000255037,ENSG00000278265,ENSG00000091262,ENSG00000262332
chr16	16207966	16208404	16:16207966-16208404	ENSG00000255037,ENSG00000278265,ENSG00000091262,ENSG00000262332
chr16	16232385	16232679	16:16232385-16232679	ENSG00000103226,ENSG00000261362
chr16	16989142	16989342	16:16989142-16989342	ENSG00000261748
chr16	17002609	17002810	16:17002609-17002810	ENSG00000261748,ENSG00000262974
chr16	17013510	17013918	16:17013510-17013918	ENSG00000276311,ENSG00000214967,ENSG00000279729,ENSG00000261748,ENSG00000279490,ENSG00000260675
chr16	17013983	17014192	16:17013983-17014192	ENSG00000214967,ENSG00000261748
chr16	17063210	17063685	16:17063210-17063685	ENSG00000261748,ENSG00000279490,ENSG00000260675,ENSG00000260405,ENSG00000233024
chr16	17067998	17068226	16:17067998-17068226	ENSG00000183889,ENSG00000278221,ENSG00000279490,ENSG00000260675,ENSG00000260405
chr16	17070773	17071316	16:17070773-17071316	ENSG00000276311,ENSG00000261748,ENSG00000279490,ENSG00000260675,ENSG00000260405,ENSG00000261448
chr16	17106103	17106540	16:17106103-17106540	ENSG00000183889,ENSG00000279490,ENSG00000260675,ENSG00000260405,ENSG00000261448
chr16	17154924	17155836	16:17154924-17155836	ENSG00000227827,ENSG00000214967,ENSG00000287905,ENSG00000279729,ENSG00000279490,ENSG00000260675,ENSG00000260405,ENSG00000261448,ENSG00000260242,ENSG00000260933,ENSG00000276484
chr16	17162651	17162851	16:17162651-17162851	ENSG00000261448,ENSG00000205746
chr16	17163304	17163504	16:17163304-17163504	ENSG00000205746
chr16	17163897	17164415	16:17163897-17164415	ENSG00000227827,ENSG00000261362,ENSG00000279729,ENSG00000261748,ENSG00000279490,ENSG00000260675,ENSG00000260405,ENSG00000261448,ENSG00000279410,ENSG00000261555,ENSG00000228071,ENSG00000205746
chr16	17171559	17172131	16:17171559-17172131	ENSG00000276311,ENSG00000261362,ENSG00000279729,ENSG00000279490,ENSG00000260675,ENSG00000260405,ENSG00000261448,ENSG00000279410,ENSG00000228071,ENSG00000260242,ENSG00000260933
chr16	17173088	17173975	16:17173088-17173975	ENSG00000069764,ENSG00000261523,ENSG00000224712,ENSG00000261695,ENSG00000254852,ENSG00000262848,ENSG00000257381,ENSG00000264722,ENSG00000265373,ENSG00000277698,ENSG00000276311,ENSG00000261181,ENSG00000261362,ENSG00000287905,ENSG00000279729,ENSG00000261748,ENSG00000279490,ENSG00000260675,ENSG00000260405,ENSG00000261448,ENSG00000279410,ENSG00000261555,ENSG00000228071,ENSG00000259929,ENSG00000280283,ENSG00000260242,ENSG00000260933,ENSG00000278994,ENSG00000277647,ENSG00000275391,ENSG00000257563,ENSG00000266291,ENSG00000265776,ENSG00000257527,ENSG00000266454,ENSG00000274025,ENSG00000277014
chr16	17204263	17204479	16:17204263-17204479	ENSG00000279410
chr16	17204554	17205063	16:17204554-17205063	ENSG00000279729,ENSG00000261448,ENSG00000279410,ENSG00000259929
chr16	17221694	17221901	16:17221694-17221901	ENSG00000279415
chr16	17222656	17223430	16:17222656-17223430	ENSG00000263029,ENSG00000262848,ENSG00000257381,ENSG00000264722,ENSG00000265373,ENSG00000277698,ENSG00000261181,ENSG00000279729,ENSG00000261748,ENSG00000261448,ENSG00000279410,ENSG00000279415,ENSG00000261555,ENSG00000228071,ENSG00000260242,ENSG00000260933,ENSG00000205746
chr16	17224800	17225124	16:17224800-17225124	ENSG00000279415
chr16	17225641	17225841	16:17225641-17225841	ENSG00000279415
chr16	17235371	17235729	16:17235371-17235729	ENSG00000279415,ENSG00000279620
chr16	17238417	17238886	16:17238417-17238886	ENSG00000279415,ENSG00000279620
chr16	17258768	17259840	16:17258768-17259840	ENSG00000227827,ENSG00000261362,ENSG00000287905,ENSG00000103489,ENSG00000279620
chr16	17261368	17261879	16:17261368-17261879	ENSG00000103489,ENSG00000279620,ENSG00000262974
chr16	17269499	17269777	16:17269499-17269777	ENSG00000227827,ENSG00000285628,ENSG00000273613
chr16	17273021	17273587	16:17273021-17273587	ENSG00000262848,ENSG00000257381,ENSG00000264722,ENSG00000265373,ENSG00000277698,ENSG00000261362,ENSG00000279729,ENSG00000279410,ENSG00000279620,ENSG00000259929,ENSG00000280283,ENSG00000260242,ENSG00000260933,ENSG00000278994
chr16	17275301	17275793	16:17275301-17275793	ENSG00000227827,ENSG00000285628,ENSG00000273613,ENSG00000262974
chr16	17294962	17295162	16:17294962-17295162	-
chr16	17301621	17302901	16:17301621-17302901	ENSG00000287905
chr16	17303120	17303547	16:17303120-17303547	ENSG00000261362,ENSG00000287905
chr16	17311732	17312259	16:17311732-17312259	-
chr16	17318191	17318475	16:17318191-17318475	ENSG00000183889
chr16	17319359	17319706	16:17319359-17319706	ENSG00000183889,ENSG00000261362
chr16	17320023	17320264	16:17320023-17320264	-
chr16	17321783	17322246	16:17321783-17322246	ENSG00000270734
chr16	17334086	17334464	16:17334086-17334464	ENSG00000277770
chr16	17340880	17341286	16:17340880-17341286	ENSG00000263029,ENSG00000214940
chr16	17341719	17342408	16:17341719-17342408	ENSG00000270734,ENSG00000263029,ENSG00000262848,ENSG00000257381,ENSG00000264722,ENSG00000265373,ENSG00000277698,ENSG00000261181,ENSG00000261362,ENSG00000279729,ENSG00000261748,ENSG00000259929,ENSG00000214940,ENSG00000277647,ENSG00000275391,ENSG00000257563,ENSG00000266291,ENSG00000265776,ENSG00000257527,ENSG00000266454,ENSG00000274025,ENSG00000277014
chr16	17342900	17344148	16:17342900-17344148	ENSG00000270734,ENSG00000263029,ENSG00000262848,ENSG00000257381,ENSG00000264722,ENSG00000265373,ENSG00000277698,ENSG00000261181,ENSG00000261362,ENSG00000279729,ENSG00000261748,ENSG00000259929,ENSG00000214940,ENSG00000277647,ENSG00000275391,ENSG00000257563,ENSG00000266291,ENSG00000265776,ENSG00000257527,ENSG00000266454,ENSG00000274025,ENSG00000277014
chr16	17344962	17345302	16:17344962-17345302	ENSG00000260550,ENSG00000256340
chr16	17346484	17347171	16:17346484-17347171	-
chr16	17350170	17350604	16:17350170-17350604	ENSG00000207425,ENSG00000260550,ENSG00000256340
chr16	17351380	17351762	16:17351380-17351762	-
chr16	17359643	17360211	16:17359643-17360211	ENSG00000262848,ENSG00000257381,ENSG00000264722,ENSG00000265373,ENSG00000277698,ENSG00000261181,ENSG00000103489,ENSG00000261555,ENSG00000228071,ENSG00000280283,ENSG00000285628,ENSG00000273613,ENSG00000277647,ENSG00000275391,ENSG00000257563,ENSG00000266291,ENSG00000265776,ENSG00000257527,ENSG00000266454,ENSG00000274025,ENSG00000277014
chr16	17360469	17361430	16:17360469-17361430	ENSG00000183793,ENSG00000263029,ENSG00000262848,ENSG00000257381,ENSG00000264722,ENSG00000265373,ENSG00000277698,ENSG00000261181,ENSG00000279729,ENSG00000261748,ENSG00000103489,ENSG00000261555,ENSG00000228071,ENSG00000259929,ENSG00000280283,ENSG00000260242,ENSG00000260933,ENSG00000278994,ENSG00000214940,ENSG00000277647,ENSG00000275391,ENSG00000257563,ENSG00000266291,ENSG00000265776,ENSG00000257527,ENSG00000266454,ENSG00000274025,ENSG00000277014,ENSG00000260550,ENSG00000256340
chr16	17364252	17364721	16:17364252-17364721	ENSG00000103489,ENSG00000214940
chr16	17366875	17367424	16:17366875-17367424	ENSG00000287905,ENSG00000103489,ENSG00000278994
chr16	17368042	17368312	16:17368042-17368312	-
chr16	17369419	17370038	16:17369419-17370038	ENSG00000277698,ENSG00000261181,ENSG00000287905,ENSG00000103489,ENSG00000278994,ENSG00000277647,ENSG00000275391,ENSG00000257563,ENSG00000266291,ENSG00000265776,ENSG00000257527,ENSG00000266454,ENSG00000274025,ENSG00000277014,ENSG00000260550,ENSG00000256340
chr16	17370337	17370870	16:17370337-17370870	ENSG00000277920,ENSG00000103489
chr16	17375472	17376416	16:17375472-17376416	ENSG00000270580,ENSG00000262848,ENSG00000257381,ENSG00000264722,ENSG00000265373,ENSG00000277698,ENSG00000261181,ENSG00000261362,ENSG00000287905,ENSG00000279729,ENSG00000261748,ENSG00000279490,ENSG00000260675,ENSG00000103489,ENSG00000261448,ENSG00000279410,ENSG00000286849,ENSG00000260945,ENSG00000261555,ENSG00000228071,ENSG00000259929,ENSG00000280283,ENSG00000260242,ENSG00000260933,ENSG00000278994,ENSG00000205746,ENSG00000277647,ENSG00000254681,ENSG00000275391,ENSG00000257563,ENSG00000266291,ENSG00000265776,ENSG00000257527,ENSG00000266454,ENSG00000274025,ENSG00000277014,ENSG00000262974,ENSG00000260550,ENSG00000256340
chr16	17377619	17378427	16:17377619-17378427	ENSG00000261181,ENSG00000287905,ENSG00000261555,ENSG00000259929,ENSG00000280283,ENSG00000278994,ENSG00000205746,ENSG00000277647,ENSG00000275391,ENSG00000257563,ENSG00000266291,ENSG00000265776,ENSG00000257527,ENSG00000266454,ENSG00000274025,ENSG00000277014,ENSG00000262974,ENSG00000260550,ENSG00000256340
chr16	17379301	17379544	16:17379301-17379544	-
chr16	17380504	17381146	16:17380504-17381146	ENSG00000188599,ENSG00000262848,ENSG00000257381,ENSG00000264722,ENSG00000265373,ENSG00000277698,ENSG00000276311,ENSG00000261181,ENSG00000261362,ENSG00000287905,ENSG00000279729,ENSG00000261748,ENSG00000103489,ENSG00000286849,ENSG00000260945,ENSG00000261555,ENSG00000228071,ENSG00000259929,ENSG00000280283,ENSG00000260242,ENSG00000260933,ENSG00000278994,ENSG00000285628,ENSG00000205746,ENSG00000273613,ENSG00000277647,ENSG00000275391,ENSG00000257563,ENSG00000266291,ENSG00000265776,ENSG00000257527,ENSG00000266454,ENSG00000274025,ENSG00000277014
chr16	17383048	17383303	16:17383048-17383303	-
chr16	17383349	17383554	16:17383349-17383554	-
chr16	17409075	17409552	16:17409075-17409552	ENSG00000277920,ENSG00000103489,ENSG00000286849
chr16	17414404	17414795	16:17414404-17414795	ENSG00000277770,ENSG00000227827,ENSG00000286849
chr16	17415635	17417430	16:17415635-17417430	ENSG00000286849,ENSG00000205746
chr16	17448804	17449820	16:17448804-17449820	ENSG00000188599,ENSG00000262848,ENSG00000257381,ENSG00000264722,ENSG00000265373,ENSG00000277698,ENSG00000277920,ENSG00000261181,ENSG00000261362,ENSG00000261748,ENSG00000275927,ENSG00000285850,ENSG00000261555,ENSG00000228071,ENSG00000259929,ENSG00000280283,ENSG00000277647,ENSG00000254681,ENSG00000275391,ENSG00000257563,ENSG00000266291,ENSG00000265776,ENSG00000257527,ENSG00000266454,ENSG00000274025,ENSG00000277014
chr16	17451758	17452341	16:17451758-17452341	ENSG00000183889,ENSG00000277920,ENSG00000275927,ENSG00000285850
chr16	17462026	17462718	16:17462026-17462718	ENSG00000285850,ENSG00000278994,ENSG00000260550,ENSG00000256340
chr16	17463372	17463787	16:17463372-17463787	ENSG00000285850,ENSG00000278994,ENSG00000260550,ENSG00000256340
chr16	17467881	17468301	16:17467881-17468301	-
chr16	17469318	17469767	16:17469318-17469767	-
chr16	17469920	17470910	16:17469920-17470910	-
chr16	17471091	17471751	16:17471091-17471751	ENSG00000103489,ENSG00000260945,ENSG00000261555,ENSG00000228071,ENSG00000259929,ENSG00000280283,ENSG00000260242,ENSG00000260933,ENSG00000278994,ENSG00000260550,ENSG00000256340
chr16	17474055	17474345	16:17474055-17474345	-
chr16	17474647	17474849	16:17474647-17474849	-
chr16	17476835	17477103	16:17476835-17477103	-
chr16	17527019	17527514	16:17527019-17527514	ENSG00000276311,ENSG00000260945,ENSG00000260242,ENSG00000260933
chr16	17532338	17532854	16:17532338-17532854	ENSG00000214967,ENSG00000260945,ENSG00000261555,ENSG00000278994,ENSG00000262974
chr16	17558184	17558540	16:17558184-17558540	ENSG00000260945
chr16	17579313	17579699	16:17579313-17579699	ENSG00000214967,ENSG00000261555,ENSG00000276484
chr16	17638381	17639022	16:17638381-17639022	ENSG00000261555,ENSG00000228071,ENSG00000280283,ENSG00000262974
chr16	18561864	18562325	16:18561864-18562325	ENSG00000260242,ENSG00000260933,ENSG00000185164,ENSG00000262974,ENSG00000260550,ENSG00000256340
chr16	18789717	18790686	16:18789717-18790686	ENSG00000183889,ENSG00000278221,ENSG00000134419,ENSG00000260342,ENSG00000170540,ENSG00000260017
chr16	18800658	18802250	16:18800658-18802250	ENSG00000276311,ENSG00000277647,ENSG00000275391,ENSG00000257563,ENSG00000266291,ENSG00000265776,ENSG00000257527,ENSG00000266454,ENSG00000274025,ENSG00000277014,ENSG00000134419,ENSG00000260342,ENSG00000170540,ENSG00000260017,ENSG00000157106,ENSG00000260352,ENSG00000170537
chr16	18877418	18877630	16:18877418-18877630	ENSG00000157106
chr16	18925216	18927200	16:18925216-18927200	ENSG00000157106,ENSG00000260352,ENSG00000170537
chr16	18927639	18927856	16:18927639-18927856	ENSG00000157106,ENSG00000260352
chr16	18946039	18946407	16:18946039-18946407	ENSG00000285628,ENSG00000273613,ENSG00000170537
chr16	18969296	18969628	16:18969296-18969628	ENSG00000170537
chr16	18998686	18999095	16:18998686-18999095	ENSG00000170537,ENSG00000207167
chr16	19014554	19014822	16:19014554-19014822	ENSG00000170537,ENSG00000207167,ENSG00000066813
chr16	19067223	19068378	16:19067223-19068378	ENSG00000170537,ENSG00000261465,ENSG00000261357,ENSG00000167186,ENSG00000259925,ENSG00000280265
chr16	19072337	19072586	16:19072337-19072586	ENSG00000170537,ENSG00000261465,ENSG00000261357,ENSG00000167186
chr16	19086398	19087069	16:19086398-19087069	ENSG00000170537,ENSG00000261465,ENSG00000261357,ENSG00000167186,ENSG00000260430,ENSG00000103528,ENSG00000286790,ENSG00000259871,ENSG00000285869,ENSG00000259925,ENSG00000280265,ENSG00000103534,ENSG00000260681,ENSG00000260934,ENSG00000279747
chr16	19092190	19092650	16:19092190-19092650	ENSG00000260430,ENSG00000285869,ENSG00000259925
chr16	19095755	19096023	16:19095755-19096023	-
chr16	19104854	19105063	16:19104854-19105063	-
chr16	19105935	19106352	16:19105935-19106352	ENSG00000278389,ENSG00000205730,ENSG00000261427
chr16	19107550	19108199	16:19107550-19108199	ENSG00000278389,ENSG00000205730,ENSG00000261427,ENSG00000259871,ENSG00000285869,ENSG00000259925,ENSG00000280265,ENSG00000260681,ENSG00000180269
chr16	19109043	19109280	16:19109043-19109280	ENSG00000278389,ENSG00000205730,ENSG00000261427
chr16	19113494	19114831	16:19113494-19114831	ENSG00000278389,ENSG00000205730,ENSG00000261427,ENSG00000259871,ENSG00000280265
chr16	19116982	19117455	16:19116982-19117455	ENSG00000278389,ENSG00000205730,ENSG00000261427,ENSG00000261759,ENSG00000280265
chr16	19117698	19118366	16:19117698-19118366	ENSG00000278389,ENSG00000205730,ENSG00000261427,ENSG00000261759
chr16	19118429	19118707	16:19118429-19118707	ENSG00000278389,ENSG00000205730,ENSG00000261427,ENSG00000261759
chr16	19118804	19119336	16:19118804-19119336	ENSG00000278389,ENSG00000205730,ENSG00000261427,ENSG00000261759,ENSG00000259871,ENSG00000285869,ENSG00000259925,ENSG00000280265,ENSG00000260681
chr16	19119595	19119983	16:19119595-19119983	ENSG00000278389,ENSG00000205730,ENSG00000261427,ENSG00000261759
chr16	19127675	19128273	16:19127675-19128273	ENSG00000261759
chr16	19130461	19131676	16:19130461-19131676	ENSG00000260550,ENSG00000256340,ENSG00000261759,ENSG00000259871,ENSG00000285869
chr16	19132974	19133204	16:19132974-19133204	ENSG00000260550,ENSG00000256340
chr16	19136798	19137517	16:19136798-19137517	ENSG00000259871,ENSG00000285869,ENSG00000259925,ENSG00000280265,ENSG00000260681
chr16	19167569	19168058	16:19167569-19168058	ENSG00000285628,ENSG00000273613,ENSG00000103528,ENSG00000286790,ENSG00000259871,ENSG00000285869,ENSG00000259925,ENSG00000280265,ENSG00000260681,ENSG00000066813
chr16	19168285	19168510	16:19168285-19168510	ENSG00000103528
chr16	19179733	19180253	16:19179733-19180253	ENSG00000285628,ENSG00000205746,ENSG00000273613,ENSG00000103528,ENSG00000286790,ENSG00000259871,ENSG00000285869,ENSG00000259925,ENSG00000260681,ENSG00000066813
chr16	19184167	19184668	16:19184167-19184668	ENSG00000103528,ENSG00000286790,ENSG00000259871,ENSG00000285869,ENSG00000259925,ENSG00000280265,ENSG00000260681
chr16	19210248	19211307	16:19210248-19211307	ENSG00000285628,ENSG00000273613,ENSG00000103528,ENSG00000259871,ENSG00000285869,ENSG00000259925
chr16	19269346	19269546	16:19269346-19269546	ENSG00000259871,ENSG00000285869
chr16	19294109	19294960	16:19294109-19294960	ENSG00000261210,ENSG00000259871,ENSG00000285869
chr16	19493592	19494041	16:19493592-19494041	ENSG00000259925,ENSG00000280265,ENSG00000103534,ENSG00000260681,ENSG00000260592,ENSG00000222750,ENSG00000260934,ENSG00000279747
chr16	19497186	19497513	16:19497186-19497513	ENSG00000280265,ENSG00000103534,ENSG00000260681,ENSG00000260592,ENSG00000222750,ENSG00000260934,ENSG00000279747
chr16	19502773	19502996	16:19502773-19502996	ENSG00000280265,ENSG00000222750,ENSG00000260934,ENSG00000006007,ENSG00000279747
chr16	19513571	19514061	16:19513571-19514061	ENSG00000260681,ENSG00000260934,ENSG00000006007,ENSG00000279747
chr16	19517436	19517784	16:19517436-19517784	ENSG00000006007,ENSG00000103540
chr16	19520948	19521152	16:19520948-19521152	ENSG00000006007,ENSG00000103540
chr16	19521226	19521451	16:19521226-19521451	ENSG00000006007,ENSG00000103540
chr16	19521497	19522409	16:19521497-19522409	ENSG00000280265,ENSG00000260681,ENSG00000260934,ENSG00000006007,ENSG00000279747,ENSG00000103540,ENSG00000103544,ENSG00000277211,ENSG00000263253
chr16	19523573	19525406	16:19523573-19525406	ENSG00000260681,ENSG00000006007,ENSG00000103540
chr16	19555046	19555976	16:19555046-19555976	ENSG00000254681,ENSG00000274025,ENSG00000277014,ENSG00000260550,ENSG00000256340,ENSG00000259925,ENSG00000280265,ENSG00000103534,ENSG00000260681,ENSG00000006007,ENSG00000103540,ENSG00000103544,ENSG00000276571,ENSG00000103550,ENSG00000261312,ENSG00000174628,ENSG00000261195,ENSG00000261939,ENSG00000167191,ENSG00000180269,ENSG00000277211,ENSG00000263253,ENSG00000227624,ENSG00000169347,ENSG00000169344,ENSG00000183747,ENSG00000280306,ENSG00000275315,ENSG00000274730,ENSG00000185864
chr16	19717819	19718764	16:19717819-19718764	ENSG00000276571,ENSG00000103550,ENSG00000261312,ENSG00000174628,ENSG00000261195,ENSG00000261939,ENSG00000167191
chr16	19804912	19805301	16:19804912-19805301	ENSG00000285628,ENSG00000273613,ENSG00000276571,ENSG00000261195,ENSG00000261939
chr16	19809116	19809646	16:19809116-19809646	ENSG00000285628,ENSG00000273613,ENSG00000276571,ENSG00000261195,ENSG00000261939
chr16	19831168	19831583	16:19831168-19831583	ENSG00000174628,ENSG00000261195,ENSG00000261939
chr16	19831745	19831945	16:19831745-19831945	ENSG00000174628,ENSG00000261195,ENSG00000261939
chr16	19884705	19885057	16:19884705-19885057	ENSG00000276571,ENSG00000261195,ENSG00000167191
chr16	19885148	19885349	16:19885148-19885349	ENSG00000167191
chr16	19885395	19885761	16:19885395-19885761	ENSG00000167191
chr16	19886050	19886637	16:19886050-19886637	ENSG00000167191
chr16	19899296	19899645	16:19899296-19899645	ENSG00000206927
chr16	19907461	19907852	16:19907461-19907852	ENSG00000180269,ENSG00000277211,ENSG00000263253,ENSG00000227624,ENSG00000169347,ENSG00000169344,ENSG00000263237
chr16	19912861	19913182	16:19912861-19913182	ENSG00000180269,ENSG00000277211,ENSG00000263253,ENSG00000227624,ENSG00000169347,ENSG00000169344,ENSG00000066813
chr16	20300401	20300869	16:20300401-20300869	ENSG00000180269,ENSG00000277211,ENSG00000263253,ENSG00000227624,ENSG00000169347,ENSG00000169344,ENSG00000260201
chr16	20383432	20383695	16:20383432-20383695	ENSG00000277211,ENSG00000263253,ENSG00000227624,ENSG00000169347,ENSG00000169344,ENSG00000169340,ENSG00000263237,ENSG00000262995,ENSG00000183747
chr16	20409389	20410637	16:20409389-20410637	ENSG00000180269,ENSG00000277211,ENSG00000263253,ENSG00000227624,ENSG00000169347,ENSG00000169344,ENSG00000169340,ENSG00000263237,ENSG00000183549,ENSG00000262995,ENSG00000183747,ENSG00000280306,ENSG00000260762,ENSG00000275315,ENSG00000274730
chr16	20411158	20411576	16:20411158-20411576	ENSG00000180269,ENSG00000169347,ENSG00000169344,ENSG00000169340,ENSG00000183549,ENSG00000262995,ENSG00000183747,ENSG00000280306,ENSG00000260762
chr16	20683893	20684174	16:20683893-20684174	ENSG00000280306,ENSG00000260762,ENSG00000275315,ENSG00000274730,ENSG00000166743,ENSG00000283399,ENSG00000285303
chr16	20691543	20691829	16:20691543-20691829	ENSG00000280306,ENSG00000066813,ENSG00000260762,ENSG00000275315,ENSG00000274730,ENSG00000166743,ENSG00000283399,ENSG00000285303
chr16	20740749	20742145	16:20740749-20742145	ENSG00000262995,ENSG00000260201,ENSG00000260762,ENSG00000005187,ENSG00000275315,ENSG00000274730,ENSG00000066654,ENSG00000283399,ENSG00000285303,ENSG00000200893,ENSG00000275908
chr16	20744906	20745223	16:20744906-20745223	ENSG00000005187,ENSG00000066654,ENSG00000283399,ENSG00000285303
chr16	20763465	20764301	16:20763465-20764301	ENSG00000263253,ENSG00000227624,ENSG00000169344,ENSG00000280306,ENSG00000260762,ENSG00000005187,ENSG00000275315,ENSG00000274730,ENSG00000066654,ENSG00000283399,ENSG00000285303,ENSG00000260510,ENSG00000196678,ENSG00000200893,ENSG00000005189,ENSG00000275908
chr16	20774685	20775071	16:20774685-20775071	ENSG00000066813,ENSG00000005187,ENSG00000260510,ENSG00000200893
chr16	20805721	20807306	16:20805721-20807306	ENSG00000254681,ENSG00000196678,ENSG00000200893,ENSG00000005189,ENSG00000275908
chr16	20879428	20879628	16:20879428-20879628	ENSG00000188215
chr16	20899612	20901946	16:20899612-20901946	ENSG00000196678,ENSG00000275908,ENSG00000188215,ENSG00000102897,ENSG00000185864
chr16	20904300	20904786	16:20904300-20904786	ENSG00000196678,ENSG00000188215,ENSG00000102897
chr16	20910566	20911242	16:20910566-20911242	ENSG00000183747,ENSG00000196678,ENSG00000275908,ENSG00000188215,ENSG00000102897
chr16	20913907	20914107	16:20913907-20914107	ENSG00000188215,ENSG00000102897
chr16	20917058	20917326	16:20917058-20917326	-
chr16	20938579	20938814	16:20938579-20938814	-
chr16	20939560	20939986	16:20939560-20939986	ENSG00000275908
chr16	20941018	20941746	16:20941018-20941746	ENSG00000066813,ENSG00000275908
chr16	20944955	20945519	16:20944955-20945519	ENSG00000275315,ENSG00000274730,ENSG00000275908
chr16	21116384	21116634	16:21116384-21116634	ENSG00000263331
chr16	21158331	21158941	16:21158331-21158941	ENSG00000158486,ENSG00000011638,ENSG00000103310,ENSG00000175311,ENSG00000283421,ENSG00000237296
chr16	21159400	21160082	16:21159400-21160082	ENSG00000158486,ENSG00000011638
chr16	21184800	21185264	16:21184800-21185264	ENSG00000011638,ENSG00000262983,ENSG00000103310,ENSG00000175311,ENSG00000103316,ENSG00000283421,ENSG00000189149
chr16	21188288	21188602	16:21188288-21188602	ENSG00000262983,ENSG00000103310,ENSG00000175311
chr16	21188680	21189013	16:21188680-21189013	ENSG00000262983,ENSG00000103310,ENSG00000175311
chr16	21197175	21197551	16:21197175-21197551	ENSG00000066813,ENSG00000262983,ENSG00000103310,ENSG00000175311
chr16	21278241	21278588	16:21278241-21278588	ENSG00000175311,ENSG00000103316
chr16	21283804	21284151	16:21283804-21284151	ENSG00000175311,ENSG00000103316,ENSG00000283421
chr16	21300318	21302013	16:21300318-21302013	ENSG00000011638,ENSG00000175311,ENSG00000103316,ENSG00000283421,ENSG00000189149
chr16	21303016	21303277	16:21303016-21303277	ENSG00000103316,ENSG00000283421,ENSG00000189149
chr16	21356296	21356859	16:21356296-21356859	ENSG00000263253,ENSG00000183747,ENSG00000260762,ENSG00000175311,ENSG00000257403,ENSG00000158482,ENSG00000169246
chr16	21358274	21358969	16:21358274-21358969	ENSG00000277211,ENSG00000263253,ENSG00000227624,ENSG00000183747,ENSG00000280306,ENSG00000260762,ENSG00000274730,ENSG00000275908,ENSG00000103310,ENSG00000175311,ENSG00000189149,ENSG00000257403,ENSG00000158482,ENSG00000169246
chr16	21359851	21360619	16:21359851-21360619	ENSG00000277211,ENSG00000263253,ENSG00000169344,ENSG00000280306,ENSG00000274730,ENSG00000275908,ENSG00000103310,ENSG00000175311,ENSG00000189149,ENSG00000257403,ENSG00000158482,ENSG00000276548,ENSG00000169246,ENSG00000277041,ENSG00000243716,ENSG00000237296
chr16	21363659	21364240	16:21363659-21364240	ENSG00000277211,ENSG00000263253,ENSG00000280306,ENSG00000274730,ENSG00000275908,ENSG00000175311,ENSG00000257403,ENSG00000158482,ENSG00000276548,ENSG00000169246,ENSG00000243716,ENSG00000237296
chr16	21364672	21364880	16:21364672-21364880	ENSG00000158482,ENSG00000276548
chr16	21367012	21367212	16:21367012-21367212	ENSG00000158482
chr16	21367869	21368351	16:21367869-21368351	ENSG00000158482
chr16	21487073	21487505	16:21487073-21487505	ENSG00000169347,ENSG00000257639,ENSG00000257408,ENSG00000183921
chr16	21501204	21502675	16:21501204-21502675	ENSG00000180747,ENSG00000265462,ENSG00000287809,ENSG00000258186,ENSG00000273956,ENSG00000185864,ENSG00000185710,ENSG00000237296
chr16	21506855	21507595	16:21506855-21507595	ENSG00000180747,ENSG00000265462,ENSG00000287809,ENSG00000258186
chr16	21513734	21514240	16:21513734-21514240	ENSG00000265462,ENSG00000287809,ENSG00000277041,ENSG00000237296
chr16	21517916	21518357	16:21517916-21518357	ENSG00000180747,ENSG00000287809,ENSG00000258186
chr16	21518944	21520800	16:21518944-21520800	ENSG00000280306,ENSG00000169246,ENSG00000180747,ENSG00000265462,ENSG00000287809,ENSG00000258186,ENSG00000273956,ENSG00000257639,ENSG00000168447,ENSG00000277041
chr16	21540668	21541228	16:21540668-21541228	ENSG00000258186,ENSG00000273956,ENSG00000257639,ENSG00000271609,ENSG00000276721,ENSG00000185864,ENSG00000257838,ENSG00000237296
chr16	21541546	21542098	16:21541546-21542098	ENSG00000258186,ENSG00000273956,ENSG00000257639,ENSG00000271609,ENSG00000276721,ENSG00000185864,ENSG00000257838,ENSG00000237296
chr16	21542149	21542371	16:21542149-21542371	ENSG00000273956,ENSG00000271609
chr16	21543225	21543431	16:21543225-21543431	ENSG00000273956,ENSG00000271609
chr16	21554573	21555267	16:21554573-21555267	ENSG00000175311,ENSG00000169246,ENSG00000180747,ENSG00000258186,ENSG00000273956,ENSG00000257639,ENSG00000271609,ENSG00000185864,ENSG00000280400,ENSG00000260566,ENSG00000261090,ENSG00000122254,ENSG00000283213,ENSG00000257838,ENSG00000277041
chr16	21565919	21566239	16:21565919-21566239	-
chr16	21590155	21590797	16:21590155-21590797	ENSG00000252798,ENSG00000197006
chr16	21590862	21591328	16:21590862-21591328	ENSG00000252798,ENSG00000197006
chr16	21598498	21600762	16:21598498-21600762	ENSG00000252798,ENSG00000197006,ENSG00000276721
chr16	21603942	21604309	16:21603942-21604309	ENSG00000197006
chr16	21604720	21605342	16:21604720-21605342	ENSG00000197006
chr16	21608893	21609370	16:21608893-21609370	ENSG00000197006
chr16	21611099	21611767	16:21611099-21611767	ENSG00000197006,ENSG00000277041
chr16	21612089	21612304	16:21612089-21612304	ENSG00000197006
chr16	21617672	21617939	16:21617672-21617939	ENSG00000197006
chr16	21626495	21627263	16:21626495-21627263	ENSG00000169246,ENSG00000252798,ENSG00000197006,ENSG00000261596,ENSG00000207248,ENSG00000207042,ENSG00000155719,ENSG00000185864,ENSG00000257838,ENSG00000277041
chr16	21632044	21632244	16:21632044-21632244	ENSG00000261596
chr16	21640648	21641016	16:21640648-21641016	ENSG00000207248,ENSG00000207042
chr16	21645168	21645969	16:21645168-21645969	ENSG00000140749,ENSG00000207248,ENSG00000207042
chr16	21646132	21646432	16:21646132-21646432	ENSG00000140749,ENSG00000207248,ENSG00000207042
chr16	21647187	21647387	16:21647187-21647387	ENSG00000140749,ENSG00000207248,ENSG00000207042
chr16	21649917	21651388	16:21649917-21651388	ENSG00000140749,ENSG00000276721,ENSG00000237296
chr16	21652473	21652891	16:21652473-21652891	ENSG00000140749,ENSG00000276721,ENSG00000237296
chr16	21652957	21653207	16:21652957-21653207	ENSG00000140749
chr16	21653535	21653924	16:21653535-21653924	ENSG00000197006,ENSG00000140749,ENSG00000207248,ENSG00000207042,ENSG00000155719,ENSG00000276721,ENSG00000237296
chr16	21656813	21657307	16:21656813-21657307	ENSG00000140749,ENSG00000155719
chr16	21658654	21658979	16:21658654-21658979	ENSG00000140749,ENSG00000155719
chr16	21659068	21659490	16:21659068-21659490	ENSG00000197006,ENSG00000140749,ENSG00000155719
chr16	21663980	21664517	16:21663980-21664517	ENSG00000155719
chr16	21703713	21704016	16:21703713-21704016	ENSG00000155719
chr16	21756207	21756791	16:21756207-21756791	ENSG00000185710,ENSG00000257408,ENSG00000257838
chr16	21790403	21790715	16:21790403-21790715	ENSG00000260306
chr16	21801534	21802071	16:21801534-21802071	ENSG00000260306,ENSG00000248124,ENSG00000257408
chr16	21820077	21820756	16:21820077-21820756	ENSG00000248124,ENSG00000276721,ENSG00000185710,ENSG00000257408
chr16	21952386	21953809	16:21952386-21953809	ENSG00000276721,ENSG00000185864,ENSG00000185710,ENSG00000257408,ENSG00000274460,ENSG00000140740,ENSG00000260395,ENSG00000243716
chr16	22000996	22001394	16:22000996-22001394	ENSG00000185710,ENSG00000155714,ENSG00000260395,ENSG00000275445,ENSG00000185716
chr16	22007475	22008681	16:22007475-22008681	ENSG00000155714,ENSG00000260395,ENSG00000275445,ENSG00000185716,ENSG00000260277,ENSG00000175267,ENSG00000183921,ENSG00000287739
chr16	22055270	22055499	16:22055270-22055499	ENSG00000185864
chr16	22094118	22094354	16:22094118-22094354	ENSG00000185716,ENSG00000260277,ENSG00000175267,ENSG00000183921
chr16	22188533	22188977	16:22188533-22188977	ENSG00000257408,ENSG00000140740,ENSG00000155714,ENSG00000260395,ENSG00000275445,ENSG00000185716,ENSG00000175267,ENSG00000183921,ENSG00000287739
chr16	22189776	22191741	16:22189776-22191741	ENSG00000169246,ENSG00000276721,ENSG00000185864,ENSG00000257408,ENSG00000274460,ENSG00000140740,ENSG00000155714,ENSG00000260395,ENSG00000275445,ENSG00000185716,ENSG00000175267,ENSG00000183921,ENSG00000287739,ENSG00000103319,ENSG00000261113,ENSG00000243716,ENSG00000257122,ENSG00000058600
chr16	22192011	22192989	16:22192011-22192989	ENSG00000185864,ENSG00000260395,ENSG00000183921,ENSG00000287739,ENSG00000103319,ENSG00000261113,ENSG00000243716,ENSG00000058600
chr16	22194868	22195068	16:22194868-22195068	ENSG00000243716
chr16	22195532	22196303	16:22195532-22196303	ENSG00000103319,ENSG00000261113,ENSG00000058600
chr16	22199033	22199299	16:22199033-22199299	-
chr16	22199607	22199957	16:22199607-22199957	ENSG00000103319,ENSG00000261113,ENSG00000058600
chr16	22205894	22207797	16:22205894-22207797	ENSG00000276721,ENSG00000185710,ENSG00000183921,ENSG00000287739,ENSG00000103319,ENSG00000261113,ENSG00000058600
chr16	22216373	22217144	16:22216373-22217144	ENSG00000169246,ENSG00000185710,ENSG00000183921,ENSG00000287739,ENSG00000103319,ENSG00000261113
chr16	22241034	22241429	16:22241034-22241429	ENSG00000103319,ENSG00000261113
chr16	22296892	22298861	16:22296892-22298861	ENSG00000276721,ENSG00000155714,ENSG00000260395,ENSG00000183921,ENSG00000287739,ENSG00000103319,ENSG00000261113,ENSG00000277041,ENSG00000257122,ENSG00000058600
chr16	22300472	22300688	16:22300472-22300688	ENSG00000058600
chr16	22346600	22347154	16:22346600-22347154	ENSG00000276721,ENSG00000277041,ENSG00000237296,ENSG00000257122,ENSG00000230872,ENSG00000140743,ENSG00000286808
chr16	22353014	22354082	16:22353014-22354082	ENSG00000257122,ENSG00000230872,ENSG00000260790,ENSG00000260635,ENSG00000140743,ENSG00000286808
chr16	22355541	22356009	16:22355541-22356009	ENSG00000257122,ENSG00000230872,ENSG00000260790,ENSG00000260635,ENSG00000140743,ENSG00000286808
chr16	22357671	22357871	16:22357671-22357871	-
chr16	22364220	22364610	16:22364220-22364610	ENSG00000230872,ENSG00000260790,ENSG00000260635
chr16	22373809	22375236	16:22373809-22375236	ENSG00000237296,ENSG00000257122,ENSG00000230872,ENSG00000260790,ENSG00000260635,ENSG00000140743
chr16	22400870	22401268	16:22400870-22401268	ENSG00000277041,ENSG00000257122,ENSG00000230872
chr16	22417003	22417578	16:22417003-22417578	ENSG00000276721,ENSG00000277041,ENSG00000237296,ENSG00000257122,ENSG00000230872
chr16	22417794	22418180	16:22417794-22418180	ENSG00000276721,ENSG00000277041,ENSG00000237296,ENSG00000230872
chr16	22436534	22437999	16:22436534-22437999	ENSG00000237296,ENSG00000257122,ENSG00000230872,ENSG00000260790,ENSG00000140743
chr16	22572523	22572932	16:22572523-22572932	ENSG00000285303,ENSG00000201541,ENSG00000280400,ENSG00000260566,ENSG00000261090,ENSG00000257838
chr16	22606551	22606853	16:22606551-22606853	ENSG00000183921,ENSG00000260905,ENSG00000260973,ENSG00000257838
chr16	22614393	22614690	16:22614393-22614690	ENSG00000260905,ENSG00000260973
chr16	22664572	22664806	16:22664572-22664806	-
chr16	22693579	22693920	16:22693579-22693920	ENSG00000122254,ENSG00000283213
chr16	22787759	22788636	16:22787759-22788636	ENSG00000280400,ENSG00000260566,ENSG00000261090,ENSG00000122254,ENSG00000283213
chr16	23148501	23149855	16:23148501-23149855	ENSG00000280039,ENSG00000168434,ENSG00000168447,ENSG00000260741,ENSG00000280400,ENSG00000103404,ENSG00000260566,ENSG00000261090
chr16	23182266	23182672	16:23182266-23182672	ENSG00000212593,ENSG00000280039,ENSG00000168434,ENSG00000168447,ENSG00000260741,ENSG00000166828,ENSG00000285613,ENSG00000280400,ENSG00000260566,ENSG00000261090
chr16	23435455	23435786	16:23435455-23435786	ENSG00000260136,ENSG00000259782,ENSG00000212593,ENSG00000280039,ENSG00000168434,ENSG00000168447,ENSG00000260741,ENSG00000166828
chr16	23452485	23453495	16:23452485-23453495	ENSG00000276721,ENSG00000260136,ENSG00000259782,ENSG00000212593,ENSG00000280039,ENSG00000168434
chr16	23504069	23504459	16:23504069-23504459	ENSG00000260247,ENSG00000261528,ENSG00000103365
chr16	23504554	23505363	16:23504554-23505363	ENSG00000261723,ENSG00000103353,ENSG00000260247,ENSG00000103356,ENSG00000261528,ENSG00000103365,ENSG00000260136,ENSG00000259782,ENSG00000212593,ENSG00000280039,ENSG00000168434,ENSG00000168447,ENSG00000260741,ENSG00000280400,ENSG00000260566,ENSG00000261090,ENSG00000277041
chr16	23508262	23509195	16:23508262-23509195	ENSG00000260247,ENSG00000261528,ENSG00000103365
chr16	23509639	23510935	16:23509639-23510935	ENSG00000260247,ENSG00000103365
chr16	23516682	23517169	16:23516682-23517169	ENSG00000260247,ENSG00000103356,ENSG00000103365
chr16	23518092	23518940	16:23518092-23518940	ENSG00000260247,ENSG00000103356,ENSG00000103365
chr16	23520427	23521460	16:23520427-23521460	ENSG00000260247,ENSG00000103356,ENSG00000103365
chr16	23523477	23523912	16:23523477-23523912	ENSG00000260247,ENSG00000103356
chr16	23556403	23558213	16:23556403-23558213	ENSG00000261723,ENSG00000004779,ENSG00000260751,ENSG00000103353,ENSG00000260247,ENSG00000103356
chr16	23570909	23571505	16:23570909-23571505	ENSG00000261723,ENSG00000004779,ENSG00000260751,ENSG00000103353,ENSG00000260247,ENSG00000103356
chr16	23595691	23596669	16:23595691-23596669	ENSG00000261723,ENSG00000004779,ENSG00000103353,ENSG00000260247,ENSG00000103356
chr16	23596940	23597358	16:23596940-23597358	ENSG00000261723,ENSG00000004779
chr16	23640886	23642077	16:23640886-23642077	ENSG00000261266,ENSG00000166847,ENSG00000261723,ENSG00000083093,ENSG00000004779,ENSG00000280039
chr16	23669946	23670627	16:23669946-23670627	ENSG00000261583,ENSG00000134398,ENSG00000261266,ENSG00000166851,ENSG00000260482,ENSG00000166847
chr16	23670981	23671296	16:23670981-23671296	ENSG00000166851,ENSG00000260482
chr16	23678519	23679084	16:23678519-23679084	ENSG00000261583,ENSG00000134398,ENSG00000261266,ENSG00000166851,ENSG00000260482
chr16	23679153	23679835	16:23679153-23679835	ENSG00000261583,ENSG00000261266,ENSG00000166851,ENSG00000260482
chr16	23699117	23699471	16:23699117-23699471	ENSG00000261583,ENSG00000278912,ENSG00000134398,ENSG00000261266
chr16	23704374	23704593	16:23704374-23704593	ENSG00000261583,ENSG00000278912,ENSG00000134398,ENSG00000261266
chr16	23727758	23728109	16:23727758-23728109	ENSG00000166869,ENSG00000279756,ENSG00000261583,ENSG00000134398
chr16	23735265	23735544	16:23735265-23735544	ENSG00000166869,ENSG00000279756,ENSG00000261583
chr16	23784798	23785125	16:23784798-23785125	ENSG00000166869,ENSG00000279756
chr16	23788649	23789052	16:23788649-23789052	ENSG00000166869,ENSG00000279756
chr16	23803521	23803760	16:23803521-23803760	ENSG00000166869,ENSG00000279756
chr16	23807037	23807634	16:23807037-23807634	ENSG00000201541,ENSG00000260264,ENSG00000279554,ENSG00000274466,ENSG00000166869,ENSG00000279756
chr16	23812342	23812676	16:23812342-23812676	-
chr16	23812998	23813272	16:23812998-23813272	-
chr16	23826044	23827481	16:23826044-23827481	ENSG00000274466,ENSG00000166501,ENSG00000166869,ENSG00000279756
chr16	23835380	23837891	16:23835380-23837891	ENSG00000166501
chr16	23847964	23848350	16:23847964-23848350	ENSG00000166501
chr16	23852868	23853421	16:23852868-23853421	-
chr16	23855117	23855322	16:23855117-23855322	-
chr16	23856161	23856807	16:23856161-23856807	ENSG00000261636,ENSG00000260690,ENSG00000201541,ENSG00000006116,ENSG00000260264,ENSG00000279554,ENSG00000274466,ENSG00000279202,ENSG00000166501,ENSG00000166869,ENSG00000279756,ENSG00000261583,ENSG00000280039
chr16	23857673	23857919	16:23857673-23857919	-
chr16	23858475	23859139	16:23858475-23859139	ENSG00000274466
chr16	23859895	23860318	16:23859895-23860318	-
chr16	23863459	23864294	16:23863459-23864294	ENSG00000279554,ENSG00000274466
chr16	23868231	23868464	16:23868231-23868464	-
chr16	23869253	23869462	16:23869253-23869462	-
chr16	23874587	23874978	16:23874587-23874978	-
chr16	23879095	23879328	16:23879095-23879328	-
chr16	23879979	23880235	16:23879979-23880235	-
chr16	23881553	23882036	16:23881553-23882036	ENSG00000185710,ENSG00000201541,ENSG00000260264,ENSG00000274466,ENSG00000279202
chr16	23920941	23921151	16:23920941-23921151	-
chr16	23923976	23924597	16:23923976-23924597	ENSG00000261636,ENSG00000260690,ENSG00000230330,ENSG00000201541,ENSG00000006116,ENSG00000260264,ENSG00000279554,ENSG00000274466,ENSG00000279202,ENSG00000166869,ENSG00000279756,ENSG00000261583,ENSG00000168447,ENSG00000260741,ENSG00000261090
chr16	23949841	23950382	16:23949841-23950382	ENSG00000279276
chr16	23951020	23951317	16:23951020-23951317	-
chr16	23951873	23952815	16:23951873-23952815	ENSG00000260264,ENSG00000279554,ENSG00000274466,ENSG00000279276
chr16	23959180	23960392	16:23959180-23960392	ENSG00000279202,ENSG00000279276,ENSG00000166501
chr16	23966578	23967110	16:23966578-23967110	ENSG00000279276,ENSG00000166501
chr16	23967218	23967418	16:23967218-23967418	ENSG00000279276
chr16	23968355	23968555	16:23968355-23968555	ENSG00000279276
chr16	24008756	24009597	16:24008756-24009597	ENSG00000274466,ENSG00000279202
chr16	24010352	24010817	16:24010352-24010817	ENSG00000279202
chr16	24013823	24014884	16:24013823-24014884	ENSG00000261636,ENSG00000260690,ENSG00000182601,ENSG00000285882,ENSG00000265005,ENSG00000199929,ENSG00000230330,ENSG00000237140,ENSG00000158865,ENSG00000239081,ENSG00000201541,ENSG00000006116,ENSG00000260264,ENSG00000279554,ENSG00000274466,ENSG00000279202,ENSG00000166501,ENSG00000166869,ENSG00000279756,ENSG00000261583,ENSG00000134398,ENSG00000261266,ENSG00000280039,ENSG00000168447,ENSG00000260741,ENSG00000280400,ENSG00000260566,ENSG00000261090,ENSG00000122254,ENSG00000283213
chr16	24035092	24035768	16:24035092-24035768	ENSG00000185864,ENSG00000185710,ENSG00000239081,ENSG00000201541,ENSG00000006116,ENSG00000260264,ENSG00000279554,ENSG00000274466,ENSG00000279202,ENSG00000166501,ENSG00000166869,ENSG00000279756,ENSG00000261583
chr16	24042099	24042390	16:24042099-24042390	ENSG00000006116,ENSG00000260264,ENSG00000279554,ENSG00000274466,ENSG00000279202
chr16	24273558	24273928	16:24273558-24273928	ENSG00000201541,ENSG00000006116,ENSG00000260264,ENSG00000279554,ENSG00000274466
chr16	24419804	24420050	16:24419804-24420050	ENSG00000239081,ENSG00000201541
chr16	24430998	24431331	16:24430998-24431331	ENSG00000239081,ENSG00000201541
chr16	24440230	24440758	16:24440230-24440758	ENSG00000261636,ENSG00000260690,ENSG00000230330,ENSG00000239081,ENSG00000201541,ENSG00000006116,ENSG00000260264,ENSG00000279554,ENSG00000274466,ENSG00000279202
chr16	24504813	24505075	16:24504813-24505075	ENSG00000260072
chr16	24517054	24517254	16:24517054-24517254	-
chr16	24525318	24525548	16:24525318-24525548	ENSG00000122257
chr16	24538998	24540928	16:24538998-24540928	ENSG00000158865,ENSG00000261669,ENSG00000122257
chr16	24541869	24542333	16:24541869-24542333	ENSG00000122257
chr16	24662725	24663245	16:24662725-24663245	ENSG00000158865,ENSG00000261669,ENSG00000224310
chr16	24669469	24669781	16:24669469-24669781	ENSG00000261669,ENSG00000224310
chr16	24729312	24730350	16:24729312-24730350	ENSG00000261669,ENSG00000090905
chr16	24730447	24730775	16:24730447-24730775	ENSG00000261669,ENSG00000090905
chr16	24734427	24734649	16:24734427-24734649	ENSG00000090905
chr16	24737194	24737736	16:24737194-24737736	ENSG00000158865,ENSG00000261669,ENSG00000090905
chr16	24741008	24741269	16:24741008-24741269	ENSG00000261669
chr16	24745372	24745750	16:24745372-24745750	ENSG00000261669
chr16	24748235	24748621	16:24748235-24748621	ENSG00000261669,ENSG00000090905
chr16	24896474	24896849	16:24896474-24896849	ENSG00000158865,ENSG00000261669
chr16	24986788	24987335	16:24986788-24987335	ENSG00000158865
chr16	24987763	24987990	16:24987763-24987990	-
chr16	24994348	24994548	16:24994348-24994548	-
chr16	24996371	24996802	16:24996371-24996802	-
chr16	25006472	25007058	16:25006472-25007058	ENSG00000260714,ENSG00000140750,ENSG00000158865
chr16	25009798	25010232	16:25009798-25010232	ENSG00000260714,ENSG00000140750
chr16	25012577	25013057	16:25012577-25013057	ENSG00000260714,ENSG00000140750
chr16	25013982	25015741	16:25013982-25015741	ENSG00000260714,ENSG00000140750
chr16	25018873	25019437	16:25018873-25019437	ENSG00000260714,ENSG00000140750
chr16	25030421	25030780	16:25030421-25030780	ENSG00000262587
chr16	25031346	25032057	16:25031346-25032057	ENSG00000260034,ENSG00000266166,ENSG00000259955,ENSG00000261636,ENSG00000265005,ENSG00000199929,ENSG00000263326,ENSG00000271105,ENSG00000262155,ENSG00000262587,ENSG00000260714,ENSG00000140750,ENSG00000158865,ENSG00000261669
chr16	25044039	25044485	16:25044039-25044485	-
chr16	25046036	25046444	16:25046036-25046444	-
chr16	25048480	25049533	16:25048480-25049533	ENSG00000260034,ENSG00000266166,ENSG00000259955,ENSG00000260690,ENSG00000271105,ENSG00000262155,ENSG00000262587,ENSG00000260714,ENSG00000140750,ENSG00000158865,ENSG00000261669
chr16	25055586	25055959	16:25055586-25055959	ENSG00000260034,ENSG00000266166,ENSG00000271105,ENSG00000262155
chr16	25060741	25061399	16:25060741-25061399	ENSG00000263326,ENSG00000271105,ENSG00000262155
chr16	25063116	25063316	16:25063116-25063316	ENSG00000271105,ENSG00000262155
chr16	25066646	25067610	16:25066646-25067610	ENSG00000263326,ENSG00000271105,ENSG00000262155
chr16	25093132	25093633	16:25093132-25093633	ENSG00000262700
chr16	25093724	25093936	16:25093724-25093936	ENSG00000262700
chr16	25094438	25094670	16:25094438-25094670	ENSG00000262700
chr16	25106511	25107482	16:25106511-25107482	ENSG00000262700,ENSG00000275494,ENSG00000205629,ENSG00000266166,ENSG00000260448,ENSG00000271105,ENSG00000262155
chr16	25109488	25109992	16:25109488-25109992	ENSG00000262700,ENSG00000275494,ENSG00000205629,ENSG00000266166,ENSG00000260448,ENSG00000271105,ENSG00000262155
chr16	25110571	25110914	16:25110571-25110914	ENSG00000275494,ENSG00000205629,ENSG00000260448
chr16	25111100	25112147	16:25111100-25112147	ENSG00000262700,ENSG00000275494,ENSG00000205629,ENSG00000260034,ENSG00000266166,ENSG00000259955,ENSG00000261636,ENSG00000260690,ENSG00000285882,ENSG00000265005,ENSG00000199929,ENSG00000260448,ENSG00000263326,ENSG00000271105,ENSG00000262155,ENSG00000158865,ENSG00000261669
chr16	25121494	25121796	16:25121494-25121796	ENSG00000260034
chr16	25126811	25127239	16:25126811-25127239	ENSG00000260034,ENSG00000266166
chr16	25134286	25134770	16:25134286-25134770	ENSG00000205629,ENSG00000260034,ENSG00000266166,ENSG00000259955,ENSG00000260690,ENSG00000158865
chr16	25210785	25211061	16:25210785-25211061	ENSG00000266166,ENSG00000103375,ENSG00000259955
chr16	25225270	25225561	16:25225270-25225561	ENSG00000266166,ENSG00000103375,ENSG00000259955
chr16	25256892	25258904	16:25256892-25258904	ENSG00000266166,ENSG00000155592,ENSG00000259955,ENSG00000274925,ENSG00000261636,ENSG00000260690
chr16	25716295	25716495	16:25716295-25716495	ENSG00000261636,ENSG00000260690,ENSG00000182601,ENSG00000285882,ENSG00000265005,ENSG00000199929,ENSG00000230330,ENSG00000237140,ENSG00000286712,ENSG00000236481
chr16	25838756	25839049	16:25838756-25839049	ENSG00000182601,ENSG00000285882,ENSG00000260255,ENSG00000265005,ENSG00000199929,ENSG00000230330,ENSG00000237140,ENSG00000228480,ENSG00000286712,ENSG00000236481,ENSG00000260580
chr16	26334301	26334715	16:26334301-26334715	ENSG00000265005,ENSG00000199929,ENSG00000230330,ENSG00000237140,ENSG00000231876,ENSG00000228480,ENSG00000286712,ENSG00000236481,ENSG00000260580
chr16	26772548	26772752	16:26772548-26772752	ENSG00000265005,ENSG00000199929,ENSG00000230330,ENSG00000286712,ENSG00000236481,ENSG00000260580
chr16	27109694	27110001	16:27109694-27110001	ENSG00000265005,ENSG00000199929,ENSG00000230330,ENSG00000237140,ENSG00000286712,ENSG00000236481,ENSG00000260580,ENSG00000234186,ENSG00000261482,ENSG00000261557
chr16	27169586	27169973	16:27169586-27169973	ENSG00000234186,ENSG00000261482,ENSG00000261557,ENSG00000261045
chr16	27179462	27179980	16:27179462-27179980	ENSG00000234186,ENSG00000261482,ENSG00000261557,ENSG00000261045,ENSG00000259940,ENSG00000261089
chr16	27199677	27200186	16:27199677-27200186	ENSG00000234186,ENSG00000261482,ENSG00000261557,ENSG00000155666,ENSG00000259940
chr16	27203333	27204345	16:27203333-27204345	ENSG00000234186,ENSG00000261482,ENSG00000261557,ENSG00000261045,ENSG00000155666,ENSG00000259940
chr16	27229054	27229483	16:27229054-27229483	ENSG00000155666,ENSG00000259940,ENSG00000169189
chr16	27230517	27231128	16:27230517-27231128	ENSG00000259940,ENSG00000169189
chr16	27231921	27232731	16:27231921-27232731	ENSG00000259940,ENSG00000169189
chr16	27235108	27235738	16:27235108-27235738	-
chr16	27236926	27238116	16:27236926-27238116	ENSG00000259940,ENSG00000169189
chr16	27242982	27243566	16:27242982-27243566	-
chr16	27247055	27247596	16:27247055-27247596	-
chr16	27253542	27253742	16:27253542-27253742	-
chr16	27262985	27263256	16:27262985-27263256	ENSG00000169189,ENSG00000245888
chr16	27267441	27267660	16:27267441-27267660	ENSG00000169189,ENSG00000245888
chr16	27268540	27268997	16:27268540-27268997	ENSG00000169189,ENSG00000245888
chr16	27273877	27274166	16:27273877-27274166	ENSG00000169189,ENSG00000245888
chr16	27285795	27286218	16:27285795-27286218	ENSG00000245888
chr16	27286441	27286927	16:27286441-27286927	ENSG00000245888
chr16	27299840	27300245	16:27299840-27300245	ENSG00000274092
chr16	27305319	27305800	16:27305319-27305800	ENSG00000077238,ENSG00000274092
chr16	27313412	27314824	16:27313412-27314824	ENSG00000077238,ENSG00000274092
chr16	27315737	27316242	16:27315737-27316242	ENSG00000077238,ENSG00000274092
chr16	27318244	27319144	16:27318244-27319144	ENSG00000236481,ENSG00000169189,ENSG00000077238,ENSG00000274092
chr16	27321211	27321630	16:27321211-27321630	-
chr16	27326701	27327639	16:27326701-27327639	ENSG00000077238,ENSG00000274092
chr16	27332039	27332516	16:27332039-27332516	ENSG00000286712,ENSG00000077238
chr16	27341451	27341892	16:27341451-27341892	ENSG00000077238
chr16	27346220	27347314	16:27346220-27347314	ENSG00000077238
chr16	27367420	27368462	16:27367420-27368462	-
chr16	27372590	27372907	16:27372590-27372907	-
chr16	27374055	27375401	16:27374055-27375401	ENSG00000286712,ENSG00000260580,ENSG00000234186,ENSG00000261482,ENSG00000261557,ENSG00000261045,ENSG00000259940
chr16	27377703	27378026	16:27377703-27378026	-
chr16	27378922	27379312	16:27378922-27379312	ENSG00000261557
chr16	27383602	27384276	16:27383602-27384276	ENSG00000286712,ENSG00000236481,ENSG00000234186,ENSG00000261482,ENSG00000261557,ENSG00000184110
chr16	27398930	27399370	16:27398930-27399370	ENSG00000103522
chr16	27400660	27401012	16:27400660-27401012	ENSG00000103522
chr16	27401755	27402678	16:27401755-27402678	ENSG00000261636,ENSG00000260690,ENSG00000182601,ENSG00000285882,ENSG00000265005,ENSG00000199929,ENSG00000230330,ENSG00000237140,ENSG00000231876,ENSG00000228480,ENSG00000286712,ENSG00000236481,ENSG00000260580,ENSG00000234186,ENSG00000261482,ENSG00000261557,ENSG00000259940,ENSG00000207266,ENSG00000273553,ENSG00000261736,ENSG00000259954,ENSG00000103522
chr16	27408018	27408348	16:27408018-27408348	ENSG00000103522
chr16	27426391	27427343	16:27426391-27427343	ENSG00000261557,ENSG00000103522
chr16	27430795	27431293	16:27430795-27431293	ENSG00000103522
chr16	27446823	27447085	16:27446823-27447085	ENSG00000259954,ENSG00000103522
chr16	27449882	27450363	16:27449882-27450363	ENSG00000259954
chr16	27450641	27450993	16:27450641-27450993	ENSG00000259954
chr16	27457092	27457440	16:27457092-27457440	ENSG00000077235,ENSG00000259954
chr16	27531107	27531495	16:27531107-27531495	ENSG00000261736
chr16	27549352	27550635	16:27549352-27550635	ENSG00000260690,ENSG00000265005,ENSG00000199929,ENSG00000230330,ENSG00000237140,ENSG00000286712,ENSG00000236481,ENSG00000260580,ENSG00000234186,ENSG00000261482,ENSG00000261557,ENSG00000261089,ENSG00000207266,ENSG00000273553,ENSG00000261329,ENSG00000261736,ENSG00000047578,ENSG00000077235,ENSG00000259982
chr16	27566486	27566800	16:27566486-27566800	ENSG00000047578
chr16	27729446	27730220	16:27729446-27730220	ENSG00000207266,ENSG00000201371,ENSG00000273553,ENSG00000261329,ENSG00000261736,ENSG00000259982
chr16	27748901	27749500	16:27748901-27749500	ENSG00000207266,ENSG00000273553,ENSG00000261329,ENSG00000261736
chr16	27759160	27759573	16:27759160-27759573	ENSG00000207266,ENSG00000273553,ENSG00000261329,ENSG00000261736,ENSG00000260335,ENSG00000254634
chr16	27759913	27760474	16:27759913-27760474	ENSG00000207266,ENSG00000273553,ENSG00000261329,ENSG00000261736
chr16	27867550	27867814	16:27867550-27867814	ENSG00000207266,ENSG00000212382,ENSG00000261736
chr16	28062951	28063433	16:28062951-28063433	ENSG00000207266,ENSG00000169181,ENSG00000261736
chr16	28108633	28109218	16:28108633-28109218	ENSG00000260452,ENSG00000169180
chr16	28110081	28110999	16:28110081-28110999	ENSG00000250982,ENSG00000283662,ENSG00000260452,ENSG00000169180,ENSG00000207266,ENSG00000251417,ENSG00000184110
chr16	28140840	28141468	16:28140840-28141468	ENSG00000250982,ENSG00000169180,ENSG00000207266
chr16	28141869	28142295	16:28141869-28142295	ENSG00000250982,ENSG00000283662,ENSG00000169180,ENSG00000207266
chr16	28166891	28167195	16:28166891-28167195	ENSG00000169180
chr16	28179479	28179712	16:28179479-28179712	ENSG00000200652,ENSG00000200138,ENSG00000169180
chr16	28180820	28181601	16:28180820-28181601	ENSG00000200652,ENSG00000200138,ENSG00000250982,ENSG00000283662,ENSG00000169180,ENSG00000207266,ENSG00000278340,ENSG00000184110,ENSG00000255524
chr16	28182215	28182420	16:28182215-28182420	ENSG00000200652,ENSG00000200138,ENSG00000278340,ENSG00000255524
chr16	28187533	28189036	16:28187533-28189036	ENSG00000200652,ENSG00000200138,ENSG00000250982,ENSG00000169180
chr16	28189225	28189692	16:28189225-28189692	ENSG00000200652,ENSG00000200138,ENSG00000250982,ENSG00000283662,ENSG00000169180
chr16	28192899	28193573	16:28192899-28193573	ENSG00000200652,ENSG00000200138,ENSG00000250982,ENSG00000283662
chr16	28193828	28194028	16:28193828-28194028	-
chr16	28202320	28202891	16:28202320-28202891	ENSG00000250982,ENSG00000283662,ENSG00000261089
chr16	28210731	28211472	16:28210731-28211472	ENSG00000250982,ENSG00000283662,ENSG00000288630,ENSG00000277191,ENSG00000205609,ENSG00000169180,ENSG00000169203,ENSG00000259982
chr16	28211551	28212420	16:28211551-28212420	ENSG00000250982,ENSG00000283662,ENSG00000288630,ENSG00000277191,ENSG00000205609,ENSG00000169180,ENSG00000169203,ENSG00000259982
chr16	28277616	28278291	16:28277616-28278291	ENSG00000250982,ENSG00000283662,ENSG00000188322,ENSG00000246465,ENSG00000261089,ENSG00000278340,ENSG00000270118,ENSG00000275654
chr16	28291995	28292743	16:28291995-28292743	ENSG00000250982,ENSG00000283662,ENSG00000188322,ENSG00000246465,ENSG00000205609
chr16	28309792	28310424	16:28309792-28310424	ENSG00000250982,ENSG00000283662,ENSG00000188322,ENSG00000246465,ENSG00000275429,ENSG00000261089,ENSG00000196993,ENSG00000270424,ENSG00000184110
chr16	28316937	28317406	16:28316937-28317406	ENSG00000250982,ENSG00000283662,ENSG00000188322,ENSG00000246465,ENSG00000261419
chr16	28321694	28322066	16:28321694-28322066	ENSG00000198156,ENSG00000205609,ENSG00000261089
chr16	28326878	28327263	16:28326878-28327263	ENSG00000250982,ENSG00000283662,ENSG00000288630,ENSG00000277191,ENSG00000205609,ENSG00000259982,ENSG00000261419
chr16	28490617	28490893	16:28490617-28490893	ENSG00000184730,ENSG00000188603,ENSG00000261832
chr16	28491416	28491711	16:28491416-28491711	ENSG00000184730,ENSG00000188603,ENSG00000261832
chr16	28491791	28492492	16:28491791-28492492	ENSG00000205609,ENSG00000259982,ENSG00000197165,ENSG00000176476,ENSG00000275441,ENSG00000184730,ENSG00000188603,ENSG00000233232,ENSG00000261832
chr16	28493845	28494908	16:28493845-28494908	ENSG00000205609,ENSG00000260280,ENSG00000259982,ENSG00000197165,ENSG00000176476,ENSG00000275441,ENSG00000197272,ENSG00000184730,ENSG00000188603,ENSG00000233232,ENSG00000261832
chr16	28506355	28506560	16:28506355-28506560	ENSG00000197272
chr16	28506846	28507056	16:28506846-28507056	ENSG00000197272
chr16	28507692	28508458	16:28507692-28508458	ENSG00000261089,ENSG00000197165,ENSG00000197272,ENSG00000184730,ENSG00000188603,ENSG00000233232,ENSG00000261832
chr16	28510627	28510853	16:28510627-28510853	ENSG00000197272
chr16	28524607	28525035	16:28524607-28525035	ENSG00000259982,ENSG00000255524,ENSG00000233232
chr16	28532071	28532362	16:28532071-28532362	ENSG00000198156,ENSG00000261089,ENSG00000176046
chr16	28534184	28534985	16:28534184-28534985	ENSG00000198156,ENSG00000205609,ENSG00000261089,ENSG00000259982,ENSG00000261419,ENSG00000197165,ENSG00000176476,ENSG00000275441,ENSG00000176046,ENSG00000233232
chr16	28542891	28543435	16:28542891-28543435	ENSG00000261089,ENSG00000278340,ENSG00000184110,ENSG00000261419,ENSG00000197165,ENSG00000176476,ENSG00000275441,ENSG00000271495,ENSG00000176046,ENSG00000233232
chr16	28553738	28554552	16:28553738-28554552	ENSG00000198156,ENSG00000196993,ENSG00000270424,ENSG00000261419,ENSG00000197165,ENSG00000176476,ENSG00000275441,ENSG00000271495
chr16	28609264	28610381	16:28609264-28610381	ENSG00000213648,ENSG00000278528,ENSG00000285020,ENSG00000196502,ENSG00000278725,ENSG00000278665,ENSG00000197165
chr16	28623044	28623726	16:28623044-28623726	ENSG00000278340,ENSG00000259982,ENSG00000285020,ENSG00000196502,ENSG00000278725,ENSG00000278665,ENSG00000197165,ENSG00000288656
chr16	28639991	28640298	16:28639991-28640298	ENSG00000288630,ENSG00000277191,ENSG00000198156,ENSG00000271623,ENSG00000196993,ENSG00000270424,ENSG00000261419,ENSG00000255524,ENSG00000196502,ENSG00000197165,ENSG00000288656
chr16	28802560	28802761	16:28802560-28802761	ENSG00000234186,ENSG00000261482,ENSG00000250982,ENSG00000240634
chr16	28803485	28803893	16:28803485-28803893	ENSG00000228480,ENSG00000234186,ENSG00000261482,ENSG00000250982,ENSG00000240634
chr16	28822488	28824706	16:28822488-28824706	ENSG00000198156,ENSG00000271623,ENSG00000260570,ENSG00000168488,ENSG00000275807,ENSG00000260796,ENSG00000240634
chr16	28840054	28840259	16:28840054-28840259	ENSG00000283845,ENSG00000178952,ENSG00000260570,ENSG00000168488
chr16	28845858	28847008	16:28845858-28847008	ENSG00000260442,ENSG00000196296,ENSG00000261766,ENSG00000178188,ENSG00000283845,ENSG00000178952,ENSG00000260570,ENSG00000168488,ENSG00000275807,ENSG00000260796,ENSG00000240634,ENSG00000251417,ENSG00000259982,ENSG00000184110
chr16	28862869	28864106	16:28862869-28864106	ENSG00000260442,ENSG00000196296,ENSG00000261766,ENSG00000178188,ENSG00000178952,ENSG00000260570,ENSG00000168488,ENSG00000275807,ENSG00000260796,ENSG00000184110
chr16	28864445	28864663	16:28864445-28864663	ENSG00000261766,ENSG00000178188
chr16	28873666	28873906	16:28873666-28873906	ENSG00000260442,ENSG00000196296,ENSG00000178188
chr16	28876932	28877132	16:28876932-28877132	ENSG00000252461,ENSG00000260442,ENSG00000196296
chr16	28877318	28877668	16:28877318-28877668	ENSG00000252461,ENSG00000260442,ENSG00000196296
chr16	28879701	28880463	16:28879701-28880463	ENSG00000252461,ENSG00000260442,ENSG00000196296,ENSG00000196993,ENSG00000270424
chr16	28902958	28903234	16:28902958-28903234	ENSG00000196296
chr16	28923834	28924632	16:28923834-28924632	ENSG00000177455,ENSG00000177548,ENSG00000252461,ENSG00000260442,ENSG00000196296,ENSG00000168488,ENSG00000275807,ENSG00000260796,ENSG00000240634
chr16	28924728	28926044	16:28924728-28926044	ENSG00000177455,ENSG00000177548,ENSG00000240634,ENSG00000251417
chr16	28930677	28931239	16:28930677-28931239	ENSG00000177455,ENSG00000177548
chr16	28936186	28936971	16:28936186-28936971	ENSG00000177455,ENSG00000177548,ENSG00000260442,ENSG00000196296,ENSG00000260570,ENSG00000168488,ENSG00000275807,ENSG00000260796,ENSG00000240634,ENSG00000251417
chr16	28945496	28946088	16:28945496-28946088	ENSG00000176953,ENSG00000240634,ENSG00000251417,ENSG00000259982
chr16	28947764	28948175	16:28947764-28948175	ENSG00000176953,ENSG00000251417,ENSG00000259982
chr16	28950466	28951550	16:28950466-28951550	ENSG00000196796,ENSG00000261552,ENSG00000213658,ENSG00000261067,ENSG00000169682,ENSG00000260367,ENSG00000284541,ENSG00000260853,ENSG00000176953,ENSG00000261766,ENSG00000260570,ENSG00000168488,ENSG00000275807,ENSG00000260796,ENSG00000240634,ENSG00000251417,ENSG00000259982,ENSG00000184110
chr16	28974416	28975575	16:28974416-28975575	ENSG00000261552,ENSG00000261067,ENSG00000169682,ENSG00000260367,ENSG00000260853,ENSG00000196993,ENSG00000270424
chr16	28984450	28985466	16:28984450-28985466	ENSG00000261552,ENSG00000213658,ENSG00000261067,ENSG00000169682,ENSG00000260367
chr16	29007809	29008363	16:29007809-29008363	ENSG00000196796,ENSG00000261552,ENSG00000213658,ENSG00000261419
chr16	29023342	29023584	16:29023342-29023584	ENSG00000196796,ENSG00000261552
chr16	29029199	29029747	16:29029199-29029747	ENSG00000198156,ENSG00000196796,ENSG00000261552
chr16	29074764	29075353	16:29074764-29075353	ENSG00000284671,ENSG00000103472,ENSG00000251417
chr16	29081883	29082235	16:29081883-29082235	ENSG00000284671,ENSG00000103472
chr16	29082294	29082515	16:29082294-29082515	ENSG00000284671,ENSG00000103472
chr16	29115066	29116275	16:29115066-29116275	ENSG00000198064,ENSG00000169203,ENSG00000279106,ENSG00000260517,ENSG00000284685,ENSG00000284649,ENSG00000260908
chr16	29118309	29119205	16:29118309-29119205	ENSG00000198064,ENSG00000169203,ENSG00000278078,ENSG00000273582,ENSG00000259807,ENSG00000279106,ENSG00000260517,ENSG00000284685,ENSG00000284649,ENSG00000260908,ENSG00000261419
chr16	29125989	29126687	16:29125989-29126687	ENSG00000261052,ENSG00000260335,ENSG00000254634,ENSG00000279106,ENSG00000260517,ENSG00000284685,ENSG00000284649,ENSG00000260908,ENSG00000184110
chr16	29148491	29148700	16:29148491-29148700	ENSG00000260280,ENSG00000260517,ENSG00000284685
chr16	29148825	29149380	16:29148825-29149380	ENSG00000213648,ENSG00000260280,ENSG00000181625,ENSG00000279106,ENSG00000260517,ENSG00000284685,ENSG00000251417
chr16	29152391	29152951	16:29152391-29152951	ENSG00000260517,ENSG00000284685
chr16	29156622	29157542	16:29156622-29157542	ENSG00000259807,ENSG00000279106,ENSG00000260517,ENSG00000284685,ENSG00000260908,ENSG00000251417
chr16	29173325	29174089	16:29173325-29174089	ENSG00000279106
chr16	29228075	29228531	16:29228075-29228531	ENSG00000260335,ENSG00000254634,ENSG00000278078,ENSG00000273582,ENSG00000259807,ENSG00000279106,ENSG00000260517
chr16	29248531	29248813	16:29248531-29248813	ENSG00000279106,ENSG00000196993,ENSG00000270424
chr16	29265281	29265637	16:29265281-29265637	ENSG00000260335,ENSG00000254634,ENSG00000254206,ENSG00000198106,ENSG00000277999,ENSG00000260953,ENSG00000259807,ENSG00000279106
chr16	29266574	29266923	16:29266574-29266923	ENSG00000277999,ENSG00000260953
chr16	29268827	29269027	16:29268827-29269027	ENSG00000277999,ENSG00000260953
chr16	29271690	29271924	16:29271690-29271924	ENSG00000277999
chr16	29279029	29279240	16:29279029-29279240	ENSG00000254206,ENSG00000277999
chr16	29290695	29291409	16:29290695-29291409	ENSG00000169627,ENSG00000132207,ENSG00000213599,ENSG00000198064,ENSG00000181625,ENSG00000261740,ENSG00000183336,ENSG00000254206,ENSG00000278078,ENSG00000260413,ENSG00000198106,ENSG00000277999,ENSG00000260953,ENSG00000279106
chr16	29300038	29300605	16:29300038-29300605	ENSG00000279228,ENSG00000258150,ENSG00000254206,ENSG00000260413,ENSG00000198106,ENSG00000279106,ENSG00000260908,ENSG00000259982
chr16	29318174	29318374	16:29318174-29318374	ENSG00000260413
chr16	29318617	29319146	16:29318617-29319146	ENSG00000169627,ENSG00000132207,ENSG00000213599,ENSG00000169203,ENSG00000278078,ENSG00000260413,ENSG00000279106
chr16	29335415	29335914	16:29335415-29335914	ENSG00000279228,ENSG00000258150,ENSG00000254206,ENSG00000278078,ENSG00000271699,ENSG00000261419
chr16	29337510	29338022	16:29337510-29338022	ENSG00000279228,ENSG00000258150,ENSG00000254206,ENSG00000278078,ENSG00000271699,ENSG00000261419
chr16	29339270	29339764	16:29339270-29339764	ENSG00000279228,ENSG00000258150,ENSG00000254206,ENSG00000278078,ENSG00000271699,ENSG00000261419
chr16	29343001	29343368	16:29343001-29343368	ENSG00000261052,ENSG00000254206,ENSG00000271699
chr16	29346885	29347594	16:29346885-29347594	ENSG00000278078,ENSG00000271699
chr16	29349985	29350265	16:29349985-29350265	ENSG00000271699,ENSG00000196993,ENSG00000270424
chr16	29393084	29393505	16:29393084-29393505	ENSG00000254206,ENSG00000278078
chr16	29469601	29469940	16:29469601-29469940	-
chr16	29594252	29595922	16:29594252-29595922	ENSG00000261052,ENSG00000260727,ENSG00000266758,ENSG00000279583,ENSG00000205534,ENSG00000288632
chr16	29600087	29600574	16:29600087-29600574	ENSG00000260727,ENSG00000266758,ENSG00000279583,ENSG00000205534,ENSG00000288632
chr16	29604775	29604975	16:29604775-29604975	ENSG00000266758,ENSG00000279583
chr16	29606826	29607492	16:29606826-29607492	ENSG00000260727,ENSG00000266758,ENSG00000279583,ENSG00000205534,ENSG00000288632
chr16	29612279	29612981	16:29612279-29612981	ENSG00000288630,ENSG00000277191,ENSG00000260514,ENSG00000260727,ENSG00000266758,ENSG00000279583,ENSG00000205534,ENSG00000288632
chr16	29613260	29613923	16:29613260-29613923	ENSG00000288630,ENSG00000277191,ENSG00000260727,ENSG00000266758,ENSG00000279583,ENSG00000288632
chr16	29618418	29618858	16:29618418-29618858	ENSG00000260514,ENSG00000260727,ENSG00000288632
chr16	29626710	29627193	16:29626710-29627193	ENSG00000260514,ENSG00000260133
chr16	29627674	29628020	16:29627674-29628020	ENSG00000260514
chr16	29644229	29644880	16:29644229-29644880	ENSG00000260133,ENSG00000257506,ENSG00000257691
chr16	29645156	29646024	16:29645156-29646024	ENSG00000260133,ENSG00000257506,ENSG00000257691
chr16	29649680	29649959	16:29649680-29649959	ENSG00000257506,ENSG00000257691
chr16	29653437	29653895	16:29653437-29653895	ENSG00000205609,ENSG00000197471,ENSG00000260133
chr16	29654888	29655356	16:29654888-29655356	ENSG00000103485,ENSG00000197471
chr16	29661659	29662252	16:29661659-29662252	ENSG00000103485,ENSG00000197471,ENSG00000270118,ENSG00000275654
chr16	29662553	29663017	16:29662553-29663017	ENSG00000103485,ENSG00000197471,ENSG00000270118,ENSG00000275654
chr16	29663223	29663828	16:29663223-29663828	ENSG00000103485,ENSG00000197471,ENSG00000270118,ENSG00000275654
chr16	29663871	29665167	16:29663871-29665167	ENSG00000103485,ENSG00000197471,ENSG00000270118,ENSG00000275654
chr16	29665252	29665670	16:29665252-29665670	ENSG00000103485,ENSG00000197471
chr16	29665816	29666142	16:29665816-29666142	ENSG00000103485,ENSG00000197471
chr16	29666393	29667581	16:29666393-29667581	ENSG00000261089,ENSG00000103485,ENSG00000197471,ENSG00000260133,ENSG00000169203
chr16	29674309	29674604	16:29674309-29674604	ENSG00000103485,ENSG00000213648
chr16	29676100	29676670	16:29676100-29676670	ENSG00000103485
chr16	29677407	29677746	16:29677407-29677746	ENSG00000103485
chr16	29686910	29687364	16:29686910-29687364	-
chr16	29691678	29692274	16:29691678-29692274	ENSG00000167194,ENSG00000149927,ENSG00000103485
chr16	29710315	29710695	16:29710315-29710695	ENSG00000174992
chr16	29710890	29711454	16:29710890-29711454	ENSG00000174992,ENSG00000222375
chr16	29711496	29711873	16:29711496-29711873	ENSG00000174992
chr16	29721583	29721929	16:29721583-29721929	ENSG00000222375,ENSG00000169203
chr16	29736746	29737080	16:29736746-29737080	ENSG00000198064,ENSG00000222375,ENSG00000196993,ENSG00000270424
chr16	29738508	29738938	16:29738508-29738938	ENSG00000198064,ENSG00000222375,ENSG00000196993,ENSG00000270424
chr16	29740476	29740975	16:29740476-29740975	ENSG00000260719,ENSG00000185905,ENSG00000222375
chr16	29744777	29745228	16:29744777-29745228	ENSG00000174992,ENSG00000260719,ENSG00000185905
chr16	29745311	29746434	16:29745311-29746434	ENSG00000149927,ENSG00000013364,ENSG00000275857,ENSG00000174992,ENSG00000260719,ENSG00000185905,ENSG00000222375
chr16	29746979	29747371	16:29746979-29747371	ENSG00000174992,ENSG00000260719,ENSG00000185905,ENSG00000222375
chr16	29785035	29785410	16:29785035-29785410	ENSG00000079616,ENSG00000174992
chr16	29790210	29791152	16:29790210-29791152	ENSG00000214725,ENSG00000278713,ENSG00000103502,ENSG00000013364,ENSG00000281348,ENSG00000280789,ENSG00000280893,ENSG00000167371,ENSG00000280607,ENSG00000238045,ENSG00000259952,ENSG00000103495,ENSG00000275857,ENSG00000079616,ENSG00000174992
chr16	29804931	29806105	16:29804931-29806105	ENSG00000281348,ENSG00000280789,ENSG00000280893,ENSG00000167371,ENSG00000280607,ENSG00000238045,ENSG00000259952,ENSG00000103495,ENSG00000275857
chr16	29806574	29806802	16:29806574-29806802	ENSG00000280893,ENSG00000167371,ENSG00000280607,ENSG00000238045,ENSG00000259952,ENSG00000103495,ENSG00000275857
chr16	29806887	29808343	16:29806887-29808343	ENSG00000281348,ENSG00000280789,ENSG00000280893,ENSG00000167371,ENSG00000280607,ENSG00000238045,ENSG00000259952,ENSG00000103495,ENSG00000275857
chr16	29811100	29811777	16:29811100-29811777	ENSG00000013364,ENSG00000281348,ENSG00000280789,ENSG00000280893,ENSG00000167371,ENSG00000280607,ENSG00000238045,ENSG00000259952,ENSG00000103495,ENSG00000275857,ENSG00000270118,ENSG00000275654
chr16	29815377	29815593	16:29815377-29815593	ENSG00000013364,ENSG00000281348,ENSG00000280789,ENSG00000280893,ENSG00000167371,ENSG00000238045
chr16	29815667	29817218	16:29815667-29817218	ENSG00000013364,ENSG00000281348,ENSG00000280789,ENSG00000280893,ENSG00000167371,ENSG00000280607,ENSG00000238045,ENSG00000259952,ENSG00000103495
chr16	29820212	29821435	16:29820212-29821435	ENSG00000013364,ENSG00000281348,ENSG00000280789,ENSG00000238045
chr16	29848544	29848831	16:29848544-29848831	ENSG00000013364
chr16	29862642	29863821	16:29862642-29863821	ENSG00000167194,ENSG00000214725,ENSG00000278713,ENSG00000103502,ENSG00000013364
chr16	29877401	29877928	16:29877401-29877928	ENSG00000149927,ENSG00000279789,ENSG00000174939,ENSG00000174938,ENSG00000214725,ENSG00000278713,ENSG00000103502,ENSG00000169203
chr16	29892158	29892358	16:29892158-29892358	ENSG00000174938
chr16	29899905	29900758	16:29899905-29900758	ENSG00000279789,ENSG00000174943,ENSG00000174939,ENSG00000174938
chr16	29909371	29909844	16:29909371-29909844	ENSG00000279789,ENSG00000174943,ENSG00000174939,ENSG00000174938
chr16	29925764	29926921	16:29925764-29926921	ENSG00000169592,ENSG00000149929,ENSG00000149932,ENSG00000247735,ENSG00000279789,ENSG00000174943,ENSG00000174939
chr16	29961408	29962506	16:29961408-29962506	ENSG00000169592,ENSG00000149929,ENSG00000149930,ENSG00000149932,ENSG00000247735,ENSG00000279789,ENSG00000174943
chr16	29962607	29963080	16:29962607-29963080	ENSG00000149930,ENSG00000149932
chr16	29973348	29974461	16:29973348-29974461	ENSG00000275429,ENSG00000169592,ENSG00000149929,ENSG00000149930,ENSG00000149932,ENSG00000247735,ENSG00000279789,ENSG00000278340
chr16	29974542	29975030	16:29974542-29975030	ENSG00000275429,ENSG00000169592,ENSG00000149929,ENSG00000149930,ENSG00000149932
chr16	29994995	29996809	16:29994995-29996809	ENSG00000149927,ENSG00000169592,ENSG00000149929,ENSG00000149930
chr16	30020857	30021940	16:30020857-30021940	ENSG00000149926,ENSG00000167194,ENSG00000149927
chr16	30040265	30040664	16:30040265-30040664	ENSG00000285043,ENSG00000149926,ENSG00000169203,ENSG00000278528
chr16	30052862	30053351	16:30052862-30053351	ENSG00000285043,ENSG00000149926
chr16	30055007	30055332	16:30055007-30055332	ENSG00000274904,ENSG00000285043,ENSG00000149926
chr16	30063880	30064414	16:30063880-30064414	ENSG00000274904,ENSG00000258130,ENSG00000278887,ENSG00000149925,ENSG00000285043,ENSG00000149926
chr16	30064860	30066321	16:30064860-30066321	ENSG00000274904,ENSG00000149923,ENSG00000149922,ENSG00000090238,ENSG00000250616,ENSG00000102886,ENSG00000261367,ENSG00000275371,ENSG00000102882,ENSG00000261052,ENSG00000149925,ENSG00000285043,ENSG00000149926,ENSG00000260280,ENSG00000260335,ENSG00000254634
chr16	30066916	30067237	16:30066916-30067237	ENSG00000274904,ENSG00000149925
chr16	30068754	30069169	16:30068754-30069169	ENSG00000274904,ENSG00000149925
chr16	30075634	30076472	16:30075634-30076472	ENSG00000149923,ENSG00000278340
chr16	30077685	30078032	16:30077685-30078032	ENSG00000149923
chr16	30087167	30087678	16:30087167-30087678	ENSG00000149923,ENSG00000149922,ENSG00000090238,ENSG00000102886,ENSG00000261367,ENSG00000275371,ENSG00000279228,ENSG00000258150,ENSG00000260280,ENSG00000260335,ENSG00000254634
chr16	30089803	30090347	16:30089803-30090347	ENSG00000149923,ENSG00000149922,ENSG00000090238,ENSG00000250616,ENSG00000102886,ENSG00000261367,ENSG00000275371,ENSG00000102882,ENSG00000258130,ENSG00000278887
chr16	30091683	30093227	16:30091683-30093227	ENSG00000274904,ENSG00000149923,ENSG00000149922,ENSG00000090238,ENSG00000250616,ENSG00000102886,ENSG00000261367,ENSG00000275371,ENSG00000102882,ENSG00000169627,ENSG00000132207,ENSG00000213599,ENSG00000261052,ENSG00000258130,ENSG00000278887,ENSG00000260335,ENSG00000254634
chr16	30096015	30096736	16:30096015-30096736	ENSG00000149922,ENSG00000090238,ENSG00000250616,ENSG00000102886,ENSG00000261367,ENSG00000275371,ENSG00000102882,ENSG00000181625,ENSG00000261740,ENSG00000183336
chr16	30096856	30097167	16:30096856-30097167	ENSG00000149922,ENSG00000090238,ENSG00000250616,ENSG00000102886,ENSG00000261367,ENSG00000275371,ENSG00000261740,ENSG00000183336
chr16	30123078	30123664	16:30123078-30123664	ENSG00000102886,ENSG00000261367,ENSG00000275371,ENSG00000102882,ENSG00000261740,ENSG00000183336
chr16	30137136	30137608	16:30137136-30137608	-
chr16	30139811	30140188	16:30139811-30140188	ENSG00000275371,ENSG00000102882
chr16	30149473	30150052	16:30149473-30150052	ENSG00000275371
chr16	30151181	30151426	16:30151181-30151426	-
chr16	30166090	30166718	16:30166090-30166718	ENSG00000102886,ENSG00000261367,ENSG00000275371,ENSG00000102882,ENSG00000102879,ENSG00000261416,ENSG00000260280
chr16	30176925	30177178	16:30176925-30177178	ENSG00000102879,ENSG00000261416
chr16	30182769	30184354	16:30182769-30184354	ENSG00000102879,ENSG00000261416,ENSG00000181625,ENSG00000261740,ENSG00000183336
chr16	30184465	30184978	16:30184465-30184978	ENSG00000102879,ENSG00000261416,ENSG00000181625,ENSG00000261740,ENSG00000183336
chr16	30185467	30185667	16:30185467-30185667	ENSG00000102879,ENSG00000261416,ENSG00000261444,ENSG00000181625,ENSG00000261740,ENSG00000183336
chr16	30185821	30186320	16:30185821-30186320	ENSG00000102879,ENSG00000261416,ENSG00000261444,ENSG00000181625,ENSG00000261740,ENSG00000183336
chr16	30187253	30187625	16:30187253-30187625	ENSG00000102879,ENSG00000261416,ENSG00000261444,ENSG00000181625,ENSG00000261740,ENSG00000183336
chr16	30207154	30207387	16:30207154-30207387	ENSG00000179965,ENSG00000149927,ENSG00000222375,ENSG00000222287,ENSG00000282034
chr16	30334316	30336109	16:30334316-30336109	ENSG00000183604,ENSG00000273724,ENSG00000169217,ENSG00000260219,ENSG00000274653,ENSG00000169203,ENSG00000261569,ENSG00000261263
chr16	30354908	30356059	16:30354908-30356059	ENSG00000183604,ENSG00000273724,ENSG00000169217,ENSG00000260219,ENSG00000169221,ENSG00000274653,ENSG00000213648,ENSG00000196993,ENSG00000270424
chr16	30368356	30368859	16:30368356-30368859	ENSG00000183604,ENSG00000273724,ENSG00000169217,ENSG00000260219,ENSG00000169221,ENSG00000274653,ENSG00000180209
chr16	30369037	30369266	16:30369037-30369266	ENSG00000169217,ENSG00000260219,ENSG00000169221,ENSG00000274653
chr16	30369706	30371413	16:30369706-30371413	ENSG00000169627,ENSG00000132207,ENSG00000213599,ENSG00000261052,ENSG00000183604,ENSG00000273724,ENSG00000169217,ENSG00000260219,ENSG00000169221,ENSG00000274653,ENSG00000180209,ENSG00000180035,ENSG00000180096,ENSG00000280137,ENSG00000179965,ENSG00000169203,ENSG00000213648,ENSG00000260280,ENSG00000181625
chr16	30377298	30379193	16:30377298-30379193	ENSG00000169221,ENSG00000180209,ENSG00000180035,ENSG00000180096,ENSG00000280137,ENSG00000169203
chr16	30382406	30382858	16:30382406-30382858	ENSG00000180096,ENSG00000280137
chr16	30395087	30396038	16:30395087-30396038	ENSG00000180035,ENSG00000180096,ENSG00000280137,ENSG00000179965
chr16	30400097	30401017	16:30400097-30401017	ENSG00000180035,ENSG00000180096,ENSG00000179965
chr16	30407083	30407856	16:30407083-30407856	ENSG00000261052,ENSG00000258130,ENSG00000278887,ENSG00000180096,ENSG00000280137,ENSG00000179965,ENSG00000199787,ENSG00000260335,ENSG00000254634,ENSG00000260307
chr16	30409392	30409791	16:30409392-30409791	ENSG00000258130,ENSG00000278887,ENSG00000179965,ENSG00000199787,ENSG00000260335,ENSG00000254634
chr16	30417406	30418515	16:30417406-30418515	ENSG00000261052,ENSG00000258130,ENSG00000278887,ENSG00000179965,ENSG00000199787,ENSG00000179958,ENSG00000169203,ENSG00000260335,ENSG00000254634,ENSG00000279780,ENSG00000279795
chr16	30429167	30429609	16:30429167-30429609	ENSG00000199787,ENSG00000179958
chr16	30429765	30430605	16:30429765-30430605	ENSG00000199787,ENSG00000179958,ENSG00000179918,ENSG00000261346,ENSG00000260487,ENSG00000251706,ENSG00000261332,ENSG00000266305,ENSG00000169957,ENSG00000261459,ENSG00000278922,ENSG00000169955,ENSG00000235560,ENSG00000260494,ENSG00000260280
chr16	30440013	30440394	16:30440013-30440394	ENSG00000179918
chr16	30445212	30446220	16:30445212-30446220	ENSG00000179918,ENSG00000202476,ENSG00000261346,ENSG00000260487,ENSG00000251706,ENSG00000261332,ENSG00000266305,ENSG00000181625,ENSG00000261740,ENSG00000183336
chr16	30458611	30459250	16:30458611-30459250	ENSG00000179918,ENSG00000202476,ENSG00000222701,ENSG00000005844,ENSG00000261346,ENSG00000260487,ENSG00000251706,ENSG00000261332,ENSG00000266305
chr16	30461349	30461815	16:30461349-30461815	ENSG00000222701,ENSG00000005844,ENSG00000261346,ENSG00000260487,ENSG00000251706,ENSG00000261332,ENSG00000266305
chr16	30469332	30469915	16:30469332-30469915	ENSG00000258130,ENSG00000278887,ENSG00000222701,ENSG00000005844,ENSG00000261346,ENSG00000260487,ENSG00000251706,ENSG00000261332,ENSG00000266305
chr16	30471111	30471397	16:30471111-30471397	ENSG00000222701,ENSG00000005844,ENSG00000261346,ENSG00000260487,ENSG00000251706,ENSG00000261332,ENSG00000266305
chr16	30472365	30472922	16:30472365-30472922	ENSG00000179918,ENSG00000222701,ENSG00000005844,ENSG00000261346,ENSG00000260487,ENSG00000251706,ENSG00000261332,ENSG00000266305,ENSG00000261834
chr16	30473606	30474100	16:30473606-30474100	ENSG00000222701,ENSG00000005844,ENSG00000261346,ENSG00000260487,ENSG00000251706,ENSG00000261332,ENSG00000266305,ENSG00000261834
chr16	30526187	30528189	16:30526187-30528189	ENSG00000261346,ENSG00000261332,ENSG00000266305,ENSG00000169957,ENSG00000261459,ENSG00000278922,ENSG00000169955,ENSG00000235560,ENSG00000260494,ENSG00000261719
chr16	30534154	30535345	16:30534154-30535345	ENSG00000169957,ENSG00000261459,ENSG00000278922,ENSG00000169955,ENSG00000235560,ENSG00000260494,ENSG00000278528
chr16	30535641	30536035	16:30535641-30536035	ENSG00000169627,ENSG00000132207,ENSG00000213599,ENSG00000261459,ENSG00000169955,ENSG00000235560,ENSG00000260494,ENSG00000213648
chr16	30536381	30536762	16:30536381-30536762	ENSG00000261459,ENSG00000169955,ENSG00000235560,ENSG00000260494
chr16	30546139	30546588	16:30546139-30546588	ENSG00000169955,ENSG00000235560,ENSG00000260494
chr16	30557655	30558871	16:30557655-30558871	ENSG00000261332,ENSG00000266305,ENSG00000169957,ENSG00000261459,ENSG00000278922,ENSG00000169955,ENSG00000235560,ENSG00000260494,ENSG00000169951,ENSG00000229809,ENSG00000239791,ENSG00000197162,ENSG00000260167,ENSG00000261588
chr16	30559670	30560139	16:30559670-30560139	ENSG00000169955,ENSG00000235560,ENSG00000260494,ENSG00000169951
chr16	30561345	30561898	16:30561345-30561898	ENSG00000169951
chr16	30568035	30568686	16:30568035-30568686	ENSG00000260494,ENSG00000169951,ENSG00000229809,ENSG00000239791,ENSG00000197162,ENSG00000260167,ENSG00000261588,ENSG00000259982,ENSG00000260584
chr16	30571336	30572470	16:30571336-30572470	ENSG00000198064,ENSG00000169955,ENSG00000235560,ENSG00000260494,ENSG00000169951,ENSG00000229809,ENSG00000239791,ENSG00000197162,ENSG00000260167,ENSG00000261588,ENSG00000198156,ENSG00000230267
chr16	30575388	30575791	16:30575388-30575791	ENSG00000229809,ENSG00000239791,ENSG00000197162,ENSG00000260167,ENSG00000261588
chr16	30585158	30586296	16:30585158-30586296	ENSG00000229809,ENSG00000239791,ENSG00000197162,ENSG00000260167,ENSG00000261588,ENSG00000271130
chr16	30598174	30598503	16:30598174-30598503	ENSG00000197162,ENSG00000260167,ENSG00000261588
chr16	30601988	30602273	16:30601988-30602273	ENSG00000156853
chr16	30602735	30603345	16:30602735-30603345	ENSG00000197162,ENSG00000260167,ENSG00000261588,ENSG00000156853,ENSG00000260678,ENSG00000261680
chr16	30605145	30605590	16:30605145-30605590	ENSG00000198064,ENSG00000156853,ENSG00000260678,ENSG00000270118,ENSG00000275654,ENSG00000261680
chr16	30609525	30610726	16:30609525-30610726	ENSG00000156853,ENSG00000260678,ENSG00000213648,ENSG00000261680
chr16	30615291	30615721	16:30615291-30615721	ENSG00000156853,ENSG00000260678,ENSG00000261680
chr16	30628766	30629080	16:30628766-30629080	ENSG00000156853,ENSG00000261680,ENSG00000260113
chr16	30633985	30634780	16:30633985-30634780	ENSG00000258130,ENSG00000278887,ENSG00000261332,ENSG00000197162,ENSG00000260167,ENSG00000261588,ENSG00000156853,ENSG00000260678,ENSG00000260335,ENSG00000254634,ENSG00000261680,ENSG00000260113,ENSG00000156858,ENSG00000252074,ENSG00000260327
chr16	30638006	30638341	16:30638006-30638341	ENSG00000270472
chr16	30649633	30651842	16:30649633-30651842	ENSG00000279228,ENSG00000258150,ENSG00000156858,ENSG00000156860,ENSG00000252074
chr16	30657432	30659687	16:30657432-30659687	ENSG00000169203,ENSG00000260335,ENSG00000254634,ENSG00000156858,ENSG00000156860,ENSG00000252074,ENSG00000261840,ENSG00000080603,ENSG00000260327
chr16	30660395	30661222	16:30660395-30661222	ENSG00000156860,ENSG00000252074
chr16	30693883	30694299	16:30693883-30694299	ENSG00000252074,ENSG00000261840,ENSG00000080603
chr16	30697818	30699740	16:30697818-30699740	ENSG00000198064,ENSG00000260335,ENSG00000254634,ENSG00000252074,ENSG00000261840,ENSG00000080603,ENSG00000222287,ENSG00000282034,ENSG00000270472
chr16	30713597	30714156	16:30713597-30714156	ENSG00000261052,ENSG00000252074,ENSG00000261840,ENSG00000080603,ENSG00000222287,ENSG00000282034,ENSG00000206755
chr16	30715130	30716233	16:30715130-30716233	ENSG00000196993,ENSG00000270424,ENSG00000252074,ENSG00000261840,ENSG00000080603,ENSG00000222287,ENSG00000282034,ENSG00000206755
chr16	30724590	30725565	16:30724590-30725565	ENSG00000252074,ENSG00000080603,ENSG00000222287,ENSG00000282034,ENSG00000206755,ENSG00000281991,ENSG00000260899,ENSG00000156873,ENSG00000261704
chr16	30747601	30747811	16:30747601-30747811	ENSG00000281991,ENSG00000260899,ENSG00000156873
chr16	30747912	30748978	16:30747912-30748978	ENSG00000252074,ENSG00000281991,ENSG00000260899,ENSG00000156873,ENSG00000196118,ENSG00000103549
chr16	30758754	30759438	16:30758754-30759438	ENSG00000156873,ENSG00000196118,ENSG00000103549
chr16	30760973	30762929	16:30760973-30762929	ENSG00000156873,ENSG00000196118,ENSG00000103549
chr16	30775274	30776365	16:30775274-30776365	ENSG00000213648,ENSG00000196118,ENSG00000103549,ENSG00000280211,ENSG00000102870
chr16	30777813	30778122	16:30777813-30778122	ENSG00000280211,ENSG00000102870
chr16	30786428	30787302	16:30786428-30787302	ENSG00000280211,ENSG00000102870
chr16	30805200	30806423	16:30805200-30806423	ENSG00000102870,ENSG00000260082,ENSG00000274678,ENSG00000261719
chr16	30806468	30806668	16:30806468-30806668	ENSG00000102870
chr16	30808220	30808492	16:30808220-30808492	ENSG00000102870
chr16	30812801	30813120	16:30812801-30813120	ENSG00000274848,ENSG00000260082,ENSG00000274678
chr16	30814038	30814799	16:30814038-30814799	ENSG00000196118,ENSG00000103549,ENSG00000280211,ENSG00000102870,ENSG00000274848,ENSG00000260082,ENSG00000274678,ENSG00000230447
chr16	30824069	30824269	16:30824069-30824269	ENSG00000274848,ENSG00000260082,ENSG00000274678
chr16	30844599	30845107	16:30844599-30845107	ENSG00000099385
chr16	30874607	30875675	16:30874607-30875675	ENSG00000099385,ENSG00000260083,ENSG00000265991,ENSG00000262721,ENSG00000211591,ENSG00000150281,ENSG00000230447
chr16	30876158	30876883	16:30876158-30876883	ENSG00000099385,ENSG00000260083,ENSG00000265991,ENSG00000211591
chr16	30893148	30894549	16:30893148-30894549	ENSG00000099385,ENSG00000260083,ENSG00000265991,ENSG00000262721,ENSG00000211591,ENSG00000150281,ENSG00000230447
chr16	30897019	30897928	16:30897019-30897928	ENSG00000099385,ENSG00000260083,ENSG00000262721,ENSG00000211591,ENSG00000150281,ENSG00000230447
chr16	30902048	30902818	16:30902048-30902818	ENSG00000099385,ENSG00000260083,ENSG00000265991,ENSG00000262721,ENSG00000211591,ENSG00000150281,ENSG00000230447,ENSG00000260852,ENSG00000261541
chr16	30903027	30903273	16:30903027-30903273	ENSG00000262721,ENSG00000150281,ENSG00000230447
chr16	30903564	30904094	16:30903564-30904094	ENSG00000099385,ENSG00000262721,ENSG00000211591,ENSG00000150281,ENSG00000230447
chr16	30904244	30904490	16:30904244-30904490	ENSG00000262721,ENSG00000150281,ENSG00000230447
chr16	30921544	30923721	16:30921544-30923721	ENSG00000099385,ENSG00000260083,ENSG00000265991,ENSG00000262721,ENSG00000211591,ENSG00000150281,ENSG00000230447,ENSG00000260852,ENSG00000099364,ENSG00000260327
chr16	30924188	30924689	16:30924188-30924689	ENSG00000230447,ENSG00000260852,ENSG00000099364
chr16	30935153	30935564	16:30935153-30935564	ENSG00000099364,ENSG00000260141
chr16	30941859	30942377	16:30941859-30942377	ENSG00000279228,ENSG00000258150,ENSG00000099364,ENSG00000261487,ENSG00000175938
chr16	30948284	30948697	16:30948284-30948697	ENSG00000099364,ENSG00000261487,ENSG00000175938
chr16	30948818	30949478	16:30948818-30949478	ENSG00000099364,ENSG00000261487,ENSG00000175938,ENSG00000275263,ENSG00000099381,ENSG00000286473
chr16	30949615	30950614	16:30949615-30950614	ENSG00000261487,ENSG00000175938,ENSG00000275263,ENSG00000099381,ENSG00000270472,ENSG00000260327
chr16	30956895	30958528	16:30956895-30958528	ENSG00000275263,ENSG00000099381,ENSG00000259966
chr16	30984991	30985347	16:30984991-30985347	ENSG00000099381,ENSG00000279196,ENSG00000099377,ENSG00000099365
chr16	30985390	30985590	16:30985390-30985590	ENSG00000279196,ENSG00000099377
chr16	30992932	30993139	16:30992932-30993139	ENSG00000279196,ENSG00000099377,ENSG00000099365,ENSG00000260141
chr16	30994257	30994964	16:30994257-30994964	ENSG00000279196,ENSG00000099377,ENSG00000099365,ENSG00000270472,ENSG00000230267,ENSG00000260141
chr16	30996858	30997600	16:30996858-30997600	ENSG00000261419,ENSG00000279196,ENSG00000099377,ENSG00000099365,ENSG00000261704,ENSG00000260584
chr16	31014610	31014810	16:31014610-31014810	ENSG00000099365
chr16	31025872	31026072	16:31025872-31026072	ENSG00000103496
chr16	31032509	31033650	16:31032509-31033650	ENSG00000184110,ENSG00000099365,ENSG00000103496,ENSG00000260911,ENSG00000167394,ENSG00000261124,ENSG00000167395,ENSG00000230267,ENSG00000260662
chr16	31033764	31033971	16:31033764-31033971	ENSG00000103496
chr16	31034080	31034513	16:31034080-31034513	ENSG00000103496
chr16	31036726	31037062	16:31036726-31037062	ENSG00000103496,ENSG00000260911
chr16	31051985	31052620	16:31051985-31052620	ENSG00000278340,ENSG00000184110,ENSG00000103496,ENSG00000260911,ENSG00000232748,ENSG00000167394,ENSG00000261124,ENSG00000167395,ENSG00000260662
chr16	31071893	31072093	16:31071893-31072093	ENSG00000167394,ENSG00000261124,ENSG00000167395
chr16	31072497	31072819	16:31072497-31072819	ENSG00000167394,ENSG00000261124,ENSG00000167395
chr16	31073079	31074983	16:31073079-31074983	ENSG00000103496,ENSG00000260911,ENSG00000167394,ENSG00000261124,ENSG00000167395,ENSG00000260307
chr16	31079559	31079966	16:31079559-31079966	ENSG00000167394,ENSG00000167395
chr16	31093035	31093270	16:31093035-31093270	ENSG00000151006,ENSG00000255439,ENSG00000167397,ENSG00000280160
chr16	31094228	31095173	16:31094228-31095173	ENSG00000213648,ENSG00000260280,ENSG00000181625,ENSG00000167394,ENSG00000261124,ENSG00000167395,ENSG00000151006,ENSG00000255439,ENSG00000167397,ENSG00000280160,ENSG00000103507,ENSG00000286473,ENSG00000260402
chr16	31095833	31096267	16:31095833-31096267	ENSG00000278340,ENSG00000255439,ENSG00000167397,ENSG00000280160
chr16	31105697	31106114	16:31105697-31106114	ENSG00000103507,ENSG00000103510,ENSG00000262766
chr16	31108173	31108696	16:31108173-31108696	ENSG00000103507,ENSG00000103510,ENSG00000262766
chr16	31113092	31114159	16:31113092-31114159	ENSG00000103507,ENSG00000103510,ENSG00000262766
chr16	31116355	31116794	16:31116355-31116794	ENSG00000279228,ENSG00000258150,ENSG00000103507,ENSG00000103510,ENSG00000262766,ENSG00000278133,ENSG00000260327
chr16	31116994	31118948	16:31116994-31118948	ENSG00000279228,ENSG00000258150,ENSG00000103507,ENSG00000103510,ENSG00000262766,ENSG00000278133,ENSG00000260327
chr16	31128560	31130843	16:31128560-31130843	ENSG00000103510,ENSG00000262766,ENSG00000278133,ENSG00000261385,ENSG00000052344
chr16	31134086	31134960	16:31134086-31134960	ENSG00000258130,ENSG00000278887,ENSG00000103510,ENSG00000262766,ENSG00000278133,ENSG00000261385,ENSG00000052344,ENSG00000178226
chr16	31141754	31143134	16:31141754-31143134	ENSG00000103510,ENSG00000262766,ENSG00000261385,ENSG00000052344,ENSG00000178226,ENSG00000263343,ENSG00000270472,ENSG00000271130
chr16	31149535	31150748	16:31149535-31150748	ENSG00000178226,ENSG00000263343
chr16	31150997	31151218	16:31150997-31151218	ENSG00000178226
chr16	31157114	31157563	16:31157114-31157563	ENSG00000178226,ENSG00000263343,ENSG00000262366
chr16	31159714	31159970	16:31159714-31159970	ENSG00000178226,ENSG00000263343
chr16	31177029	31177576	16:31177029-31177576	ENSG00000263343,ENSG00000262366,ENSG00000089280,ENSG00000260304,ENSG00000260158
chr16	31179171	31181543	16:31179171-31181543	ENSG00000263343,ENSG00000262366,ENSG00000089280,ENSG00000260304
chr16	31181861	31182087	16:31181861-31182087	ENSG00000089280,ENSG00000260304
chr16	31186032	31186413	16:31186032-31186413	ENSG00000089280,ENSG00000260304,ENSG00000261127
chr16	31191991	31192215	16:31191991-31192215	ENSG00000089280,ENSG00000260304,ENSG00000260060
chr16	31200769	31201224	16:31200769-31201224	ENSG00000089280,ENSG00000260060,ENSG00000103490,ENSG00000261359,ENSG00000177238
chr16	31201435	31203346	16:31201435-31203346	ENSG00000089280,ENSG00000260304,ENSG00000260060,ENSG00000103490,ENSG00000261359,ENSG00000177238,ENSG00000169900
chr16	31203871	31204455	16:31203871-31204455	ENSG00000089280,ENSG00000260060,ENSG00000103490,ENSG00000261359,ENSG00000177238
chr16	31214403	31215119	16:31214403-31215119	ENSG00000196993,ENSG00000270424,ENSG00000103490,ENSG00000261359,ENSG00000177238,ENSG00000169900
chr16	31215185	31216091	16:31215185-31216091	ENSG00000196993,ENSG00000270424,ENSG00000177238,ENSG00000169900
chr16	31216576	31216776	16:31216576-31216776	ENSG00000196993,ENSG00000270424,ENSG00000177238,ENSG00000169900
chr16	31243891	31244771	16:31243891-31244771	ENSG00000169900,ENSG00000260757,ENSG00000169877,ENSG00000261475,ENSG00000261648,ENSG00000213547,ENSG00000260883,ENSG00000197476,ENSG00000260218,ENSG00000260584,ENSG00000259997
chr16	31253544	31254281	16:31253544-31254281	ENSG00000261203,ENSG00000263343,ENSG00000177238,ENSG00000169900,ENSG00000169896,ENSG00000260757,ENSG00000156885,ENSG00000277543,ENSG00000169877,ENSG00000261475,ENSG00000261648,ENSG00000213547,ENSG00000260883,ENSG00000261741,ENSG00000278885,ENSG00000261614,ENSG00000260010,ENSG00000237185,ENSG00000259810,ENSG00000260722,ENSG00000261457,ENSG00000180663,ENSG00000261289,ENSG00000197476,ENSG00000260218,ENSG00000223931,ENSG00000230267,ENSG00000260584,ENSG00000260344,ENSG00000259822,ENSG00000260516,ENSG00000260866,ENSG00000260662,ENSG00000261233,ENSG00000261259
chr16	31259495	31260238	16:31259495-31260238	ENSG00000169900,ENSG00000169896,ENSG00000260757,ENSG00000261475,ENSG00000261648,ENSG00000213547,ENSG00000260883,ENSG00000261741,ENSG00000278885,ENSG00000261614,ENSG00000260010,ENSG00000259810,ENSG00000260722,ENSG00000261457,ENSG00000261289,ENSG00000286473
chr16	31263271	31263631	16:31263271-31263631	ENSG00000169896
chr16	31265002	31266215	16:31265002-31266215	ENSG00000169896,ENSG00000261475,ENSG00000260883,ENSG00000260010,ENSG00000261457,ENSG00000180663,ENSG00000261541
chr16	31287759	31288088	16:31287759-31288088	ENSG00000259934,ENSG00000259303,ENSG00000260047
chr16	31301824	31302397	16:31301824-31302397	ENSG00000260327,ENSG00000259934,ENSG00000259303
chr16	31331394	31331635	16:31331394-31331635	ENSG00000169896
chr16	31333671	31334186	16:31333671-31334186	ENSG00000169896,ENSG00000260866
chr16	31344709	31345244	16:31344709-31345244	ENSG00000260757,ENSG00000261741,ENSG00000278885,ENSG00000261614,ENSG00000259810,ENSG00000260722,ENSG00000286473,ENSG00000261719
chr16	31347320	31347813	16:31347320-31347813	ENSG00000230267,ENSG00000279997,ENSG00000260847,ENSG00000260649,ENSG00000260327,ENSG00000260158
chr16	31350073	31350753	16:31350073-31350753	ENSG00000140678,ENSG00000261245,ENSG00000156886,ENSG00000260757,ENSG00000156885,ENSG00000277543,ENSG00000169877,ENSG00000261475,ENSG00000261648,ENSG00000213547,ENSG00000260883,ENSG00000261741,ENSG00000278885,ENSG00000261614,ENSG00000260010,ENSG00000237185,ENSG00000259810,ENSG00000260722,ENSG00000261457,ENSG00000180663,ENSG00000223931,ENSG00000260584,ENSG00000286473,ENSG00000260344,ENSG00000259822,ENSG00000260516,ENSG00000260845,ENSG00000261108,ENSG00000260644,ENSG00000270467
chr16	31351397	31353049	16:31351397-31353049	ENSG00000140678,ENSG00000261245,ENSG00000260757,ENSG00000156885,ENSG00000277543,ENSG00000261475,ENSG00000260883,ENSG00000261741,ENSG00000278885,ENSG00000261614,ENSG00000260010,ENSG00000237185,ENSG00000259810,ENSG00000260722,ENSG00000261457,ENSG00000260584,ENSG00000286473,ENSG00000260845,ENSG00000261108,ENSG00000260644,ENSG00000270467
chr16	31354294	31355670	16:31354294-31355670	ENSG00000140678,ENSG00000261245,ENSG00000260757,ENSG00000156885,ENSG00000277543,ENSG00000261475,ENSG00000260883,ENSG00000261741,ENSG00000278885,ENSG00000261614,ENSG00000260010,ENSG00000237185,ENSG00000260722,ENSG00000261457,ENSG00000286473,ENSG00000260845,ENSG00000261108,ENSG00000260644,ENSG00000270467
chr16	31356516	31356913	16:31356516-31356913	ENSG00000140678,ENSG00000261245,ENSG00000260048,ENSG00000271178
chr16	31357041	31358239	16:31357041-31358239	ENSG00000140678,ENSG00000261245,ENSG00000260048,ENSG00000271178
chr16	31360387	31360634	16:31360387-31360634	ENSG00000140678,ENSG00000261245,ENSG00000259680,ENSG00000270924
chr16	31362874	31363115	16:31362874-31363115	ENSG00000261245,ENSG00000259680,ENSG00000270924
chr16	31364940	31365527	16:31364940-31365527	ENSG00000261245
chr16	31367815	31368248	16:31367815-31368248	ENSG00000140678,ENSG00000261245,ENSG00000260757,ENSG00000156885,ENSG00000277543,ENSG00000261475,ENSG00000261648,ENSG00000213547,ENSG00000260883,ENSG00000261741,ENSG00000197476,ENSG00000260218,ENSG00000260662
chr16	31377732	31377932	16:31377732-31377932	-
chr16	31382372	31382935	16:31382372-31382935	ENSG00000156886,ENSG00000260757,ENSG00000156885,ENSG00000277543,ENSG00000261648,ENSG00000213547
chr16	31386130	31387024	16:31386130-31387024	ENSG00000156886,ENSG00000260757,ENSG00000156885,ENSG00000277543,ENSG00000261289
chr16	31442628	31443416	16:31442628-31443416	ENSG00000260757,ENSG00000156885,ENSG00000277543,ENSG00000176723,ENSG00000261474,ENSG00000260267,ENSG00000140691,ENSG00000230267
chr16	31451774	31452086	16:31451774-31452086	ENSG00000169203,ENSG00000261474,ENSG00000260267,ENSG00000140691
chr16	31453838	31454373	16:31453838-31454373	ENSG00000169203,ENSG00000156885,ENSG00000277543,ENSG00000176723,ENSG00000261474,ENSG00000260267,ENSG00000140691
chr16	31457925	31460206	16:31457925-31460206	ENSG00000156885,ENSG00000277543,ENSG00000176723,ENSG00000261474,ENSG00000260267,ENSG00000140691,ENSG00000280132,ENSG00000140682,ENSG00000140688,ENSG00000260625,ENSG00000169877,ENSG00000261648,ENSG00000213547,ENSG00000261741,ENSG00000278885,ENSG00000261614,ENSG00000197476,ENSG00000260218,ENSG00000230267,ENSG00000260047
chr16	31476561	31477337	16:31476561-31477337	ENSG00000280132,ENSG00000140682,ENSG00000140675,ENSG00000260740,ENSG00000271178
chr16	31477463	31477834	16:31477463-31477834	ENSG00000280132,ENSG00000140682,ENSG00000140675,ENSG00000260740,ENSG00000271178
chr16	31487265	31488240	16:31487265-31488240	ENSG00000280132,ENSG00000140682,ENSG00000140675,ENSG00000260740,ENSG00000140688,ENSG00000169877
chr16	31505524	31505986	16:31505524-31505986	ENSG00000140688,ENSG00000260625,ENSG00000169877,ENSG00000261648,ENSG00000213547,ENSG00000261741,ENSG00000278885,ENSG00000261614,ENSG00000270472,ENSG00000260158,ENSG00000214617,ENSG00000214614
chr16	31507757	31508698	16:31507757-31508698	ENSG00000260740,ENSG00000140688,ENSG00000260625,ENSG00000169877,ENSG00000261475,ENSG00000261648,ENSG00000213547,ENSG00000260883,ENSG00000261741,ENSG00000278885,ENSG00000261614,ENSG00000270472,ENSG00000260158,ENSG00000214617,ENSG00000214614
chr16	31695647	31696080	16:31695647-31696080	ENSG00000169877,ENSG00000261475,ENSG00000261648,ENSG00000213547,ENSG00000260883,ENSG00000261741,ENSG00000278885,ENSG00000261614,ENSG00000260010,ENSG00000237185,ENSG00000260631,ENSG00000260472,ENSG00000260568,ENSG00000131797,ENSG00000276867,ENSG00000259810,ENSG00000260722,ENSG00000261457,ENSG00000180663,ENSG00000260540,ENSG00000260662,ENSG00000260158,ENSG00000260312,ENSG00000270318
chr16	31700544	31700897	16:31700544-31700897	ENSG00000260472,ENSG00000260568,ENSG00000131797,ENSG00000276867,ENSG00000260158
chr16	31701297	31701639	16:31701297-31701639	ENSG00000260472,ENSG00000260568,ENSG00000131797,ENSG00000276867,ENSG00000260158
chr16	31712898	31713941	16:31712898-31713941	ENSG00000169877,ENSG00000261475,ENSG00000261648,ENSG00000213547,ENSG00000260883,ENSG00000261741,ENSG00000278885,ENSG00000261614,ENSG00000260010,ENSG00000237185,ENSG00000260631,ENSG00000260472,ENSG00000260568,ENSG00000131797,ENSG00000276867,ENSG00000261731,ENSG00000197302,ENSG00000259810,ENSG00000260722,ENSG00000261457,ENSG00000180663,ENSG00000270472,ENSG00000260584,ENSG00000260327,ENSG00000261111,ENSG00000260047
chr16	31715096	31715553	16:31715096-31715553	ENSG00000237185,ENSG00000261731,ENSG00000197302,ENSG00000259810,ENSG00000260722
chr16	31868605	31870295	16:31868605-31870295	ENSG00000169877,ENSG00000261648,ENSG00000213547,ENSG00000261741,ENSG00000237185,ENSG00000259810,ENSG00000260722,ENSG00000261457,ENSG00000180663,ENSG00000261284,ENSG00000259874,ENSG00000185947,ENSG00000259950,ENSG00000261289,ENSG00000197476,ENSG00000260218,ENSG00000260628,ENSG00000260584,ENSG00000260540,ENSG00000260312,ENSG00000270318
chr16	31873540	31875424	16:31873540-31875424	ENSG00000261475,ENSG00000261648,ENSG00000213547,ENSG00000260883,ENSG00000259810,ENSG00000260722,ENSG00000261457,ENSG00000180663,ENSG00000261284,ENSG00000259874,ENSG00000185947,ENSG00000259950,ENSG00000261289,ENSG00000197476,ENSG00000260218,ENSG00000260628,ENSG00000260584,ENSG00000286473,ENSG00000259966,ENSG00000260900,ENSG00000260312,ENSG00000270318
chr16	31877316	31877937	16:31877316-31877937	ENSG00000169877,ENSG00000261475,ENSG00000261648,ENSG00000213547,ENSG00000260883,ENSG00000261741,ENSG00000278885,ENSG00000261614,ENSG00000260010,ENSG00000237185,ENSG00000259810,ENSG00000260722,ENSG00000261457,ENSG00000180663,ENSG00000261284,ENSG00000259874,ENSG00000185947,ENSG00000259950,ENSG00000261289,ENSG00000197476,ENSG00000260218,ENSG00000260628,ENSG00000230267,ENSG00000260584,ENSG00000286473,ENSG00000279997,ENSG00000260847,ENSG00000260649,ENSG00000260866,ENSG00000262187,ENSG00000261834,ENSG00000233732,ENSG00000260921,ENSG00000261440,ENSG00000260087
chr16	31880237	31880864	16:31880237-31880864	ENSG00000169877,ENSG00000261475,ENSG00000261648,ENSG00000213547,ENSG00000260883,ENSG00000261741,ENSG00000278885,ENSG00000261614,ENSG00000237185,ENSG00000259810,ENSG00000260722,ENSG00000261457,ENSG00000180663,ENSG00000261284,ENSG00000259874,ENSG00000185947,ENSG00000259950,ENSG00000261289,ENSG00000197476,ENSG00000260218,ENSG00000260628,ENSG00000270472,ENSG00000230267,ENSG00000260402,ENSG00000260307,ENSG00000262187,ENSG00000261259,ENSG00000279800
chr16	31996456	31996665	16:31996456-31996665	ENSG00000260722,ENSG00000261289,ENSG00000260628,ENSG00000270472,ENSG00000286473,ENSG00000260575,ENSG00000205456,ENSG00000260308
chr16	32052986	32053410	16:32052986-32053410	-
chr16	32168922	32169314	16:32168922-32169314	ENSG00000261704
chr16	32357048	32357326	16:32357048-32357326	-
chr16	32939891	32940189	16:32939891-32940189	ENSG00000261727,ENSG00000270472,ENSG00000260584,ENSG00000261541,ENSG00000260662,ENSG00000259966,ENSG00000261569,ENSG00000261263,ENSG00000261719,ENSG00000259934,ENSG00000259303,ENSG00000260047,ENSG00000214617,ENSG00000214614,ENSG00000261834,ENSG00000270864,ENSG00000277304,ENSG00000260610,ENSG00000261259,ENSG00000259997,ENSG00000260900,ENSG00000261461,ENSG00000261608,ENSG00000260073,ENSG00000261398,ENSG00000260427,ENSG00000259841,ENSG00000261689,ENSG00000260812
chr16	33563015	33563482	16:33563015-33563482	ENSG00000223931,ENSG00000260344,ENSG00000259822,ENSG00000260516,ENSG00000261541,ENSG00000260662,ENSG00000261233,ENSG00000260311,ENSG00000183632,ENSG00000260974,ENSG00000261391,ENSG00000260864,ENSG00000278950,ENSG00000260158,ENSG00000261259,ENSG00000259852,ENSG00000260141,ENSG00000261599,ENSG00000261682,ENSG00000259800,ENSG00000261536,ENSG00000260414,ENSG00000260419,ENSG00000205457,ENSG00000260827,ENSG00000261507,ENSG00000275034,ENSG00000282973,ENSG00000261509,ENSG00000261009,ENSG00000283110,ENSG00000278848,ENSG00000282927,ENSG00000262090,ENSG00000260626,ENSG00000261200,ENSG00000261466,ENSG00000261405,ENSG00000259882,ENSG00000260308,ENSG00000261153,ENSG00000271178,ENSG00000259680,ENSG00000270924,ENSG00000271691,ENSG00000260312,ENSG00000270318,ENSG00000260525,ENSG00000261607,ENSG00000259842,ENSG00000205452,ENSG00000198555,ENSG00000261217,ENSG00000283065,ENSG00000261440,ENSG00000260087,ENSG00000279800,ENSG00000284209,ENSG00000288300,ENSG00000286968,ENSG00000279165,ENSG00000287353,ENSG00000260854,ENSG00000179755,ENSG00000261566,ENSG00000262885,ENSG00000216671,ENSG00000278138,ENSG00000261053,ENSG00000260809,ENSG00000259979,ENSG00000261800,ENSG00000280180,ENSG00000261461,ENSG00000261608,ENSG00000260073,ENSG00000260590,ENSG00000261398,ENSG00000260958,ENSG00000261274,ENSG00000260967,ENSG00000260984,ENSG00000259897,ENSG00000261010,ENSG00000261752,ENSG00000260846,ENSG00000260427,ENSG00000259841,ENSG00000260291,ENSG00000261689,ENSG00000260598,ENSG00000260812,ENSG00000260680,ENSG00000214581,ENSG00000287163,ENSG00000260153,ENSG00000259836,ENSG00000261445,ENSG00000287448,ENSG00000282946,ENSG00000259996,ENSG00000260994,ENSG00000261046,ENSG00000260134,ENSG00000259791,ENSG00000260522,ENSG00000251915,ENSG00000222207,ENSG00000261122,ENSG00000252094,ENSG00000276599,ENSG00000277004,ENSG00000252182,ENSG00000274228,ENSG00000252936,ENSG00000260611,ENSG00000261620,ENSG00000261782,ENSG00000279666,ENSG00000261084
chr16	33579433	33579869	16:33579433-33579869	ENSG00000260516,ENSG00000261233,ENSG00000260311,ENSG00000183632,ENSG00000260974,ENSG00000261391,ENSG00000260864,ENSG00000278950,ENSG00000260158,ENSG00000259852,ENSG00000261599,ENSG00000261682,ENSG00000259800,ENSG00000261536,ENSG00000260414,ENSG00000260419,ENSG00000205457,ENSG00000260827,ENSG00000261507,ENSG00000275034,ENSG00000282973,ENSG00000261509,ENSG00000261009,ENSG00000283110,ENSG00000278848,ENSG00000282927,ENSG00000262090,ENSG00000260626,ENSG00000261200,ENSG00000261466,ENSG00000261405,ENSG00000259882,ENSG00000260308,ENSG00000261153,ENSG00000271178,ENSG00000259680,ENSG00000270924,ENSG00000271691,ENSG00000260312,ENSG00000270318,ENSG00000260525,ENSG00000261607,ENSG00000259842,ENSG00000205452,ENSG00000198555,ENSG00000261217,ENSG00000261440,ENSG00000260087,ENSG00000279800,ENSG00000284209,ENSG00000288300,ENSG00000286968,ENSG00000279165,ENSG00000287353,ENSG00000260854,ENSG00000179755,ENSG00000261566,ENSG00000262885,ENSG00000216671,ENSG00000278138,ENSG00000261053,ENSG00000260809,ENSG00000259979,ENSG00000261800,ENSG00000280180,ENSG00000261461,ENSG00000261608,ENSG00000260073,ENSG00000260590,ENSG00000261398,ENSG00000260958,ENSG00000261274,ENSG00000260967,ENSG00000259897,ENSG00000261010,ENSG00000261752,ENSG00000260846,ENSG00000260427,ENSG00000259841,ENSG00000260291,ENSG00000261689,ENSG00000260598,ENSG00000260812,ENSG00000287163,ENSG00000260153,ENSG00000259836,ENSG00000261445,ENSG00000287448,ENSG00000282946,ENSG00000259996,ENSG00000260994,ENSG00000261046,ENSG00000260134,ENSG00000259791,ENSG00000260522,ENSG00000251915,ENSG00000222207,ENSG00000252936,ENSG00000261620,ENSG00000261782,ENSG00000279666,ENSG00000261084
chr16	33643285	33644356	16:33643285-33644356	ENSG00000278885,ENSG00000261614,ENSG00000260344,ENSG00000259822,ENSG00000260516,ENSG00000260662,ENSG00000261233,ENSG00000260311,ENSG00000183632,ENSG00000260974,ENSG00000261391,ENSG00000260864,ENSG00000278950,ENSG00000260158,ENSG00000270864,ENSG00000277304,ENSG00000261259,ENSG00000259852,ENSG00000260141,ENSG00000261599,ENSG00000261682,ENSG00000259800,ENSG00000261536,ENSG00000260414,ENSG00000260419,ENSG00000205457,ENSG00000260827,ENSG00000261507,ENSG00000275034,ENSG00000282973,ENSG00000261509,ENSG00000261009,ENSG00000283110,ENSG00000278848,ENSG00000282927,ENSG00000262090,ENSG00000260626,ENSG00000261200,ENSG00000261466,ENSG00000261405,ENSG00000259882,ENSG00000260518,ENSG00000282924,ENSG00000261580,ENSG00000260308,ENSG00000261153,ENSG00000271178,ENSG00000259680,ENSG00000270924,ENSG00000271691,ENSG00000260312,ENSG00000270318,ENSG00000260525,ENSG00000261607,ENSG00000259842,ENSG00000205452,ENSG00000198555,ENSG00000261217,ENSG00000259990,ENSG00000283065,ENSG00000261440,ENSG00000260087,ENSG00000259987,ENSG00000260207,ENSG00000279800,ENSG00000284209,ENSG00000288300,ENSG00000286968,ENSG00000279165,ENSG00000287353,ENSG00000260854,ENSG00000179755,ENSG00000261566,ENSG00000262885,ENSG00000216671,ENSG00000278138,ENSG00000261053,ENSG00000260809,ENSG00000259979,ENSG00000261800,ENSG00000280180,ENSG00000261461,ENSG00000261608,ENSG00000260073,ENSG00000260590,ENSG00000261398,ENSG00000260958,ENSG00000261274,ENSG00000260967,ENSG00000260984,ENSG00000259897,ENSG00000261010,ENSG00000261752,ENSG00000260846,ENSG00000260427,ENSG00000259841,ENSG00000260291,ENSG00000261689,ENSG00000260598,ENSG00000260812,ENSG00000260680,ENSG00000214581,ENSG00000287163,ENSG00000261711,ENSG00000260153,ENSG00000259836,ENSG00000261445,ENSG00000287448,ENSG00000260857,ENSG00000269622,ENSG00000282946,ENSG00000259996,ENSG00000260994,ENSG00000261046,ENSG00000260134,ENSG00000259791,ENSG00000260522,ENSG00000251915,ENSG00000222207,ENSG00000251924,ENSG00000252624,ENSG00000261122,ENSG00000252094,ENSG00000276599,ENSG00000277004,ENSG00000252182,ENSG00000274228,ENSG00000252936,ENSG00000260611,ENSG00000261620,ENSG00000261515,ENSG00000261782,ENSG00000279666,ENSG00000261084
chr16	33646318	33646819	16:33646318-33646819	ENSG00000156885,ENSG00000277543,ENSG00000261475,ENSG00000260883,ENSG00000260010,ENSG00000260631,ENSG00000261457,ENSG00000180663,ENSG00000223931,ENSG00000260344,ENSG00000259822,ENSG00000260516,ENSG00000260327,ENSG00000261541,ENSG00000260662,ENSG00000261233,ENSG00000260311,ENSG00000183632,ENSG00000260974,ENSG00000261391,ENSG00000260864,ENSG00000278950,ENSG00000260158,ENSG00000260610,ENSG00000261259,ENSG00000259852,ENSG00000260141,ENSG00000261599,ENSG00000261682,ENSG00000259800,ENSG00000261536,ENSG00000260414,ENSG00000260419,ENSG00000205457,ENSG00000260827,ENSG00000261507,ENSG00000275034,ENSG00000282973,ENSG00000261509,ENSG00000261009,ENSG00000283110,ENSG00000278848,ENSG00000282927,ENSG00000262090,ENSG00000260626,ENSG00000261200,ENSG00000261466,ENSG00000261405,ENSG00000259882,ENSG00000260518,ENSG00000261580,ENSG00000260308,ENSG00000261153,ENSG00000271178,ENSG00000259680,ENSG00000270924,ENSG00000271691,ENSG00000260312,ENSG00000270318,ENSG00000260525,ENSG00000261607,ENSG00000259842,ENSG00000205452,ENSG00000198555,ENSG00000261217,ENSG00000283065,ENSG00000261197,ENSG00000262561,ENSG00000261440,ENSG00000260087,ENSG00000259987,ENSG00000260207,ENSG00000256642,ENSG00000200434,ENSG00000279800,ENSG00000284209,ENSG00000288300,ENSG00000286968,ENSG00000279165,ENSG00000287353,ENSG00000260854,ENSG00000179755,ENSG00000261566,ENSG00000262885,ENSG00000216671,ENSG00000278138,ENSG00000261053,ENSG00000260809,ENSG00000259979,ENSG00000260724,ENSG00000261800,ENSG00000280180,ENSG00000261461,ENSG00000261608,ENSG00000260073,ENSG00000260590,ENSG00000261398,ENSG00000260958,ENSG00000261274,ENSG00000260967,ENSG00000260984,ENSG00000259897,ENSG00000261010,ENSG00000261752,ENSG00000260846,ENSG00000261486,ENSG00000260427,ENSG00000260480,ENSG00000259841,ENSG00000260291,ENSG00000261689,ENSG00000260598,ENSG00000260812,ENSG00000260680,ENSG00000261299,ENSG00000278681,ENSG00000214581,ENSG00000287163,ENSG00000261711,ENSG00000260153,ENSG00000259836,ENSG00000261350,ENSG00000260341,ENSG00000261445,ENSG00000287448,ENSG00000260857,ENSG00000269622,ENSG00000282946,ENSG00000259996,ENSG00000260994,ENSG00000261046,ENSG00000260134,ENSG00000260746,ENSG00000259791,ENSG00000260522,ENSG00000251915,ENSG00000222207,ENSG00000251924,ENSG00000252624,ENSG00000261122,ENSG00000252094,ENSG00000276599,ENSG00000277004,ENSG00000252182,ENSG00000274228,ENSG00000253055,ENSG00000252647,ENSG00000252268,ENSG00000251760,ENSG00000251717,ENSG00000252806,ENSG00000252673,ENSG00000252587,ENSG00000252936,ENSG00000260611,ENSG00000261620,ENSG00000261515,ENSG00000261782,ENSG00000279666,ENSG00000261084
chr16	33648882	33649400	16:33648882-33649400	ENSG00000261475,ENSG00000260883,ENSG00000260010,ENSG00000260631,ENSG00000261457,ENSG00000180663,ENSG00000259822,ENSG00000260516,ENSG00000261233,ENSG00000260311,ENSG00000183632,ENSG00000260974,ENSG00000261391,ENSG00000260864,ENSG00000278950,ENSG00000260158,ENSG00000260610,ENSG00000259852,ENSG00000260141,ENSG00000261599,ENSG00000261682,ENSG00000259800,ENSG00000261536,ENSG00000260414,ENSG00000260419,ENSG00000205457,ENSG00000260827,ENSG00000261507,ENSG00000275034,ENSG00000282973,ENSG00000261509,ENSG00000261009,ENSG00000283110,ENSG00000278848,ENSG00000282927,ENSG00000262090,ENSG00000260626,ENSG00000261200,ENSG00000261466,ENSG00000261405,ENSG00000259882,ENSG00000260518,ENSG00000261580,ENSG00000260308,ENSG00000261153,ENSG00000271178,ENSG00000259680,ENSG00000270924,ENSG00000271691,ENSG00000260312,ENSG00000270318,ENSG00000260525,ENSG00000261607,ENSG00000259842,ENSG00000205452,ENSG00000198555,ENSG00000261217,ENSG00000261197,ENSG00000262561,ENSG00000261440,ENSG00000260087,ENSG00000259987,ENSG00000260207,ENSG00000256642,ENSG00000200434,ENSG00000279800,ENSG00000284209,ENSG00000288300,ENSG00000286968,ENSG00000279165,ENSG00000287353,ENSG00000260854,ENSG00000179755,ENSG00000261566,ENSG00000262885,ENSG00000216671,ENSG00000278138,ENSG00000261053,ENSG00000260809,ENSG00000259979,ENSG00000260724,ENSG00000261800,ENSG00000280180,ENSG00000261461,ENSG00000261608,ENSG00000260073,ENSG00000260590,ENSG00000261398,ENSG00000260958,ENSG00000261274,ENSG00000260967,ENSG00000260984,ENSG00000259897,ENSG00000261010,ENSG00000261752,ENSG00000260846,ENSG00000261486,ENSG00000260427,ENSG00000259841,ENSG00000260291,ENSG00000261689,ENSG00000260598,ENSG00000260812,ENSG00000260680,ENSG00000261299,ENSG00000214581,ENSG00000287163,ENSG00000261711,ENSG00000260153,ENSG00000259836,ENSG00000261350,ENSG00000260341,ENSG00000261445,ENSG00000287448,ENSG00000260857,ENSG00000269622,ENSG00000282946,ENSG00000259996,ENSG00000260994,ENSG00000261046,ENSG00000260134,ENSG00000260746,ENSG00000259791,ENSG00000260522,ENSG00000251915,ENSG00000222207,ENSG00000251924,ENSG00000252624,ENSG00000261122,ENSG00000252094,ENSG00000276599,ENSG00000277004,ENSG00000252182,ENSG00000274228,ENSG00000253055,ENSG00000252647,ENSG00000252268,ENSG00000251760,ENSG00000251717,ENSG00000252806,ENSG00000252673,ENSG00000252587,ENSG00000252936,ENSG00000260611,ENSG00000261620,ENSG00000261515,ENSG00000261782,ENSG00000279666,ENSG00000261084
chr16	33655583	33656910	16:33655583-33656910	ENSG00000223931,ENSG00000260344,ENSG00000259822,ENSG00000260516,ENSG00000260327,ENSG00000261541,ENSG00000260662,ENSG00000261233,ENSG00000260311,ENSG00000183632,ENSG00000260974,ENSG00000261391,ENSG00000260864,ENSG00000278950,ENSG00000260158,ENSG00000261259,ENSG00000259852,ENSG00000260141,ENSG00000261599,ENSG00000261682,ENSG00000259800,ENSG00000261536,ENSG00000260414,ENSG00000260419,ENSG00000205457,ENSG00000260827,ENSG00000261507,ENSG00000275034,ENSG00000282973,ENSG00000261509,ENSG00000261009,ENSG00000283110,ENSG00000278848,ENSG00000282927,ENSG00000262090,ENSG00000260626,ENSG00000261200,ENSG00000261466,ENSG00000261405,ENSG00000259882,ENSG00000260308,ENSG00000261153,ENSG00000271178,ENSG00000259680,ENSG00000270924,ENSG00000271691,ENSG00000260312,ENSG00000270318,ENSG00000260525,ENSG00000261607,ENSG00000259842,ENSG00000205452,ENSG00000198555,ENSG00000261217,ENSG00000283065,ENSG00000261197,ENSG00000261440,ENSG00000260087,ENSG00000259987,ENSG00000260207,ENSG00000279800,ENSG00000284209,ENSG00000288300,ENSG00000286968,ENSG00000279165,ENSG00000287353,ENSG00000260854,ENSG00000179755,ENSG00000261566,ENSG00000262885,ENSG00000216671,ENSG00000278138,ENSG00000261053,ENSG00000260809,ENSG00000259979,ENSG00000260724,ENSG00000261800,ENSG00000280180,ENSG00000261461,ENSG00000261608,ENSG00000260073,ENSG00000260590,ENSG00000261398,ENSG00000260958,ENSG00000261274,ENSG00000260967,ENSG00000260984,ENSG00000259897,ENSG00000261010,ENSG00000261752,ENSG00000260846,ENSG00000261486,ENSG00000260427,ENSG00000260480,ENSG00000259841,ENSG00000260291,ENSG00000261689,ENSG00000260598,ENSG00000260812,ENSG00000260680,ENSG00000278681,ENSG00000214581,ENSG00000287163,ENSG00000261711,ENSG00000260153,ENSG00000259836,ENSG00000261350,ENSG00000260341,ENSG00000261445,ENSG00000287448,ENSG00000260857,ENSG00000269622,ENSG00000282946,ENSG00000259996,ENSG00000260994,ENSG00000261046,ENSG00000260134,ENSG00000259791,ENSG00000260522,ENSG00000251915,ENSG00000222207,ENSG00000251924,ENSG00000252624,ENSG00000261122,ENSG00000252094,ENSG00000276599,ENSG00000277004,ENSG00000252182,ENSG00000274228,ENSG00000253055,ENSG00000252647,ENSG00000252268,ENSG00000251760,ENSG00000251717,ENSG00000252806,ENSG00000252673,ENSG00000252587,ENSG00000252936,ENSG00000260611,ENSG00000261620,ENSG00000261782,ENSG00000279666,ENSG00000261084
chr16	33657510	33658250	16:33657510-33658250	ENSG00000223931,ENSG00000260584,ENSG00000286473,ENSG00000260344,ENSG00000259822,ENSG00000260516,ENSG00000260327,ENSG00000260866,ENSG00000261541,ENSG00000260662,ENSG00000261233,ENSG00000259966,ENSG00000262187,ENSG00000261111,ENSG00000260311,ENSG00000183632,ENSG00000260974,ENSG00000261391,ENSG00000260864,ENSG00000278950,ENSG00000279780,ENSG00000279795,ENSG00000260158,ENSG00000261719,ENSG00000260047,ENSG00000261834,ENSG00000261259,ENSG00000259852,ENSG00000271130,ENSG00000260141,ENSG00000260900,ENSG00000261599,ENSG00000261682,ENSG00000259800,ENSG00000261536,ENSG00000260414,ENSG00000260419,ENSG00000205457,ENSG00000260827,ENSG00000261507,ENSG00000275034,ENSG00000282973,ENSG00000261509,ENSG00000261009,ENSG00000283110,ENSG00000278848,ENSG00000282927,ENSG00000262090,ENSG00000260626,ENSG00000261200,ENSG00000261466,ENSG00000261405,ENSG00000259882,ENSG00000282924,ENSG00000260308,ENSG00000261153,ENSG00000271178,ENSG00000259680,ENSG00000270924,ENSG00000271691,ENSG00000260312,ENSG00000270318,ENSG00000260525,ENSG00000261607,ENSG00000259842,ENSG00000205452,ENSG00000198555,ENSG00000261217,ENSG00000259990,ENSG00000283065,ENSG00000261197,ENSG00000261440,ENSG00000260087,ENSG00000259987,ENSG00000260207,ENSG00000256642,ENSG00000200434,ENSG00000279800,ENSG00000284209,ENSG00000288300,ENSG00000286968,ENSG00000279165,ENSG00000287353,ENSG00000260854,ENSG00000179755,ENSG00000261566,ENSG00000262885,ENSG00000216671,ENSG00000278138,ENSG00000261053,ENSG00000260809,ENSG00000259979,ENSG00000260724,ENSG00000261800,ENSG00000280180,ENSG00000261461,ENSG00000261608,ENSG00000260073,ENSG00000260590,ENSG00000261398,ENSG00000260958,ENSG00000261274,ENSG00000260967,ENSG00000260984,ENSG00000259897,ENSG00000261010,ENSG00000261752,ENSG00000260846,ENSG00000261486,ENSG00000260427,ENSG00000260480,ENSG00000259841,ENSG00000260291,ENSG00000261689,ENSG00000260598,ENSG00000260812,ENSG00000260680,ENSG00000278681,ENSG00000214581,ENSG00000287163,ENSG00000261711,ENSG00000260153,ENSG00000259836,ENSG00000261350,ENSG00000260341,ENSG00000261445,ENSG00000287448,ENSG00000260857,ENSG00000269622,ENSG00000282946,ENSG00000259996,ENSG00000260994,ENSG00000261046,ENSG00000260134,ENSG00000259791,ENSG00000260522,ENSG00000251915,ENSG00000222207,ENSG00000251924,ENSG00000252624,ENSG00000261122,ENSG00000252094,ENSG00000276599,ENSG00000277004,ENSG00000252182,ENSG00000274228,ENSG00000253055,ENSG00000252647,ENSG00000252268,ENSG00000251760,ENSG00000251717,ENSG00000252806,ENSG00000252673,ENSG00000252587,ENSG00000252936,ENSG00000260611,ENSG00000261620,ENSG00000261515,ENSG00000261782,ENSG00000279666,ENSG00000261084
chr16	33816680	33817024	16:33816680-33817024	ENSG00000259852,ENSG00000261599,ENSG00000261682,ENSG00000259800,ENSG00000261536,ENSG00000260414,ENSG00000260419,ENSG00000205457,ENSG00000260827,ENSG00000261507,ENSG00000275034,ENSG00000282973,ENSG00000261509,ENSG00000261009,ENSG00000283110,ENSG00000278848,ENSG00000282927,ENSG00000262090,ENSG00000260626,ENSG00000261200,ENSG00000261466,ENSG00000261405,ENSG00000259882,ENSG00000260308,ENSG00000261153,ENSG00000259680,ENSG00000270924,ENSG00000271691,ENSG00000260312,ENSG00000270318,ENSG00000260525,ENSG00000261607,ENSG00000259842,ENSG00000205452,ENSG00000198555,ENSG00000261217,ENSG00000261440,ENSG00000260087,ENSG00000279800,ENSG00000284209,ENSG00000288300,ENSG00000286968,ENSG00000279165,ENSG00000287353,ENSG00000260854,ENSG00000179755,ENSG00000261566,ENSG00000262885,ENSG00000216671,ENSG00000278138,ENSG00000261053,ENSG00000260809,ENSG00000259979,ENSG00000261800,ENSG00000280180,ENSG00000261461,ENSG00000261608,ENSG00000260073,ENSG00000260590,ENSG00000261398,ENSG00000260958,ENSG00000261274,ENSG00000260967,ENSG00000259897,ENSG00000261010,ENSG00000261752,ENSG00000260846,ENSG00000260427,ENSG00000259841,ENSG00000260291,ENSG00000261689,ENSG00000260598,ENSG00000260812,ENSG00000287163,ENSG00000260153,ENSG00000259836,ENSG00000261445,ENSG00000287448,ENSG00000282946,ENSG00000259996,ENSG00000260994,ENSG00000261046,ENSG00000260134,ENSG00000259791,ENSG00000260522,ENSG00000251915,ENSG00000222207,ENSG00000252936,ENSG00000261620,ENSG00000261782,ENSG00000279666
chr16	33934336	33934589	16:33934336-33934589	ENSG00000260781,ENSG00000271620,ENSG00000270401,ENSG00000283065,ENSG00000261197,ENSG00000261440,ENSG00000260087,ENSG00000259987,ENSG00000260207,ENSG00000260724,ENSG00000260073,ENSG00000261398,ENSG00000260480,ENSG00000261299,ENSG00000278681,ENSG00000261445,ENSG00000287448,ENSG00000260857,ENSG00000269622
chr16	34583349	34583660	16:34583349-34583660	-
chr16	46382981	46383318	16:46382981-46383318	-
chr16	46386277	46386609	16:46386277-46386609	-
chr16	46387075	46387286	16:46387075-46387286	-
chr16	46387892	46388242	16:46387892-46388242	-
chr16	46388664	46389005	16:46388664-46389005	-
chr16	46393535	46393893	16:46393535-46393893	-
chr16	46398652	46398997	16:46398652-46398997	-
chr16	46399298	46399498	16:46399298-46399498	-
chr16	46400286	46400749	16:46400286-46400749	-
chr16	46401429	46401772	16:46401429-46401772	-
chr16	46554361	46554732	16:46554361-46554732	ENSG00000261239,ENSG00000199448
chr16	46573183	46574025	16:46573183-46574025	ENSG00000261239,ENSG00000199448,ENSG00000261356,ENSG00000260251
chr16	46612124	46612862	16:46612124-46612862	ENSG00000171241,ENSG00000261512
chr16	46619959	46621650	16:46619959-46621650	ENSG00000171241,ENSG00000261512,ENSG00000259856
chr16	46621975	46622253	16:46621975-46622253	ENSG00000171241,ENSG00000261512,ENSG00000259856
chr16	46623250	46623570	16:46623250-46623570	ENSG00000171241,ENSG00000261512,ENSG00000259856
chr16	46635277	46635477	16:46635277-46635477	ENSG00000259856,ENSG00000260909
chr16	46638777	46639340	16:46638777-46639340	ENSG00000171241,ENSG00000261512,ENSG00000259856,ENSG00000260909
chr16	46658656	46659641	16:46658656-46659641	ENSG00000261512,ENSG00000259856,ENSG00000260909,ENSG00000069329,ENSG00000261131,ENSG00000280376,ENSG00000091651,ENSG00000260744,ENSG00000279509,ENSG00000260012,ENSG00000261231,ENSG00000261325
chr16	46673337	46673753	16:46673337-46673753	ENSG00000069329,ENSG00000280376,ENSG00000091651
chr16	46688077	46691091	16:46688077-46691091	ENSG00000069329,ENSG00000280376,ENSG00000091651
chr16	46709557	46710043	16:46709557-46710043	ENSG00000140795
chr16	46711123	46711749	16:46711123-46711749	ENSG00000140795
chr16	46712568	46713519	16:46712568-46713519	ENSG00000140795
chr16	46743300	46743818	16:46743300-46743818	ENSG00000140795
chr16	46765093	46765328	16:46765093-46765328	ENSG00000140795
chr16	46787798	46788280	16:46787798-46788280	ENSG00000140795,ENSG00000260782
chr16	46789584	46790521	16:46789584-46790521	ENSG00000091651,ENSG00000140795,ENSG00000260782
chr16	46822192	46822870	16:46822192-46822870	ENSG00000155330
chr16	46829588	46829799	16:46829588-46829799	ENSG00000155330
chr16	46830200	46831972	16:46830200-46831972	ENSG00000091651,ENSG00000155330,ENSG00000260889,ENSG00000261725
chr16	46836591	46837621	16:46836591-46837621	ENSG00000155330,ENSG00000260889
chr16	46844149	46844360	16:46844149-46844360	ENSG00000260889
chr16	46854010	46854272	16:46854010-46854272	ENSG00000261725
chr16	46857581	46857952	16:46857581-46857952	ENSG00000261725
chr16	46858870	46859082	16:46858870-46859082	ENSG00000261725
chr16	46859697	46860375	16:46859697-46860375	ENSG00000260889,ENSG00000261725,ENSG00000166123
chr16	46862794	46862994	16:46862794-46862994	-
chr16	46864398	46864732	16:46864398-46864732	ENSG00000261725
chr16	46877657	46877977	16:46877657-46877977	ENSG00000166123
chr16	46878286	46878798	16:46878286-46878798	ENSG00000166123
chr16	46883472	46885338	16:46883472-46885338	ENSG00000261725,ENSG00000166123
chr16	46886798	46887250	16:46886798-46887250	ENSG00000166123
chr16	46889928	46890322	16:46889928-46890322	-
chr16	46899399	46899883	16:46899399-46899883	-
chr16	46929859	46930059	16:46929859-46930059	-
chr16	46932764	46933100	16:46932764-46933100	-
chr16	46947926	46948153	16:46947926-46948153	-
chr16	46961420	46962098	16:46961420-46962098	ENSG00000069345,ENSG00000261173
chr16	46972411	46974183	16:46972411-46974183	ENSG00000069345,ENSG00000261173,ENSG00000259821,ENSG00000260744,ENSG00000260450
chr16	46997172	46997372	16:46997172-46997372	ENSG00000259821
chr16	47016528	47017169	16:47016528-47017169	ENSG00000069345,ENSG00000261173,ENSG00000259821,ENSG00000259983,ENSG00000239840,ENSG00000260744,ENSG00000279509,ENSG00000260012,ENSG00000261369,ENSG00000261231,ENSG00000260497,ENSG00000261325,ENSG00000260450,ENSG00000288026,ENSG00000261017
chr16	47018096	47018761	16:47018096-47018761	ENSG00000069345,ENSG00000261173,ENSG00000259821,ENSG00000259983,ENSG00000260744,ENSG00000279509,ENSG00000260012,ENSG00000261369,ENSG00000261231,ENSG00000260497,ENSG00000261325,ENSG00000260450,ENSG00000288026,ENSG00000261017
chr16	47037342	47038539	16:47037342-47038539	ENSG00000259821,ENSG00000171208,ENSG00000239840,ENSG00000260744,ENSG00000279509,ENSG00000260012,ENSG00000261231,ENSG00000261325,ENSG00000260450,ENSG00000288026,ENSG00000261017
chr16	47045056	47045599	16:47045056-47045599	-
chr16	47138379	47138593	16:47138379-47138593	ENSG00000171208,ENSG00000260281,ENSG00000239840
chr16	47141630	47142139	16:47141630-47142139	ENSG00000171208,ENSG00000260281,ENSG00000239840,ENSG00000260744,ENSG00000279509,ENSG00000260012,ENSG00000261231,ENSG00000261325,ENSG00000260450,ENSG00000288026,ENSG00000261017
chr16	47142332	47144751	16:47142332-47144751	ENSG00000171208,ENSG00000260281,ENSG00000239840,ENSG00000260744,ENSG00000279509,ENSG00000260012,ENSG00000261231,ENSG00000261325,ENSG00000288026,ENSG00000261017
chr16	47310963	47311168	16:47310963-47311168	ENSG00000129636,ENSG00000260012,ENSG00000261369,ENSG00000222767
chr16	47392032	47392633	16:47392032-47392633	ENSG00000239840,ENSG00000129636,ENSG00000260744,ENSG00000279509,ENSG00000260012,ENSG00000261369,ENSG00000222767,ENSG00000288601,ENSG00000222268,ENSG00000259918,ENSG00000261231,ENSG00000260497,ENSG00000261325,ENSG00000260450,ENSG00000288026,ENSG00000261017,ENSG00000260184
chr16	47396877	47397077	16:47396877-47397077	ENSG00000129636
chr16	47432017	47432344	16:47432017-47432344	ENSG00000260012,ENSG00000288601
chr16	47459939	47460140	16:47459939-47460140	ENSG00000129636,ENSG00000288601,ENSG00000102893
chr16	47460394	47462305	16:47460394-47462305	ENSG00000129636,ENSG00000260744,ENSG00000279509,ENSG00000260012,ENSG00000261369,ENSG00000288601,ENSG00000102893,ENSG00000222268,ENSG00000259918
chr16	47462426	47462626	16:47462426-47462626	ENSG00000129636,ENSG00000288601,ENSG00000102893
chr16	47492636	47493591	16:47492636-47493591	ENSG00000260012,ENSG00000261369,ENSG00000288601,ENSG00000102893,ENSG00000222268,ENSG00000259918
chr16	47493790	47494259	16:47493790-47494259	ENSG00000102893,ENSG00000222268
chr16	47523338	47523783	16:47523338-47523783	ENSG00000260744,ENSG00000260012,ENSG00000261369,ENSG00000288601,ENSG00000222268,ENSG00000262038,ENSG00000259918
chr16	47565357	47566037	16:47565357-47566037	ENSG00000279509,ENSG00000222268,ENSG00000259866,ENSG00000261336,ENSG00000259918,ENSG00000261231
chr16	47574155	47574439	16:47574155-47574439	ENSG00000259866,ENSG00000261336,ENSG00000259918
chr16	47574788	47575020	16:47574788-47575020	ENSG00000259866,ENSG00000261336,ENSG00000259918
chr16	47699211	47699442	16:47699211-47699442	ENSG00000102893,ENSG00000261231
chr16	47779545	47779887	16:47779545-47779887	ENSG00000261231,ENSG00000260497,ENSG00000261325,ENSG00000260450
chr16	48011952	48012258	16:48011952-48012258	ENSG00000261231,ENSG00000261325,ENSG00000260450,ENSG00000288026,ENSG00000261017
chr16	48117515	48117897	16:48117515-48117897	ENSG00000261325,ENSG00000260450,ENSG00000288026,ENSG00000261017,ENSG00000140798
chr16	48123137	48123591	16:48123137-48123591	ENSG00000261325,ENSG00000260450,ENSG00000288026,ENSG00000261017,ENSG00000140798
chr16	48156635	48157154	16:48156635-48157154	ENSG00000288026,ENSG00000261017,ENSG00000140798
chr16	48157841	48158792	16:48157841-48158792	ENSG00000260744,ENSG00000260012,ENSG00000261231,ENSG00000261325,ENSG00000260450,ENSG00000288026,ENSG00000261017,ENSG00000140798,ENSG00000261538
chr16	48160219	48160419	16:48160219-48160419	ENSG00000140798,ENSG00000261538
chr16	48161958	48162366	16:48161958-48162366	ENSG00000140798,ENSG00000261538
chr16	48163547	48163747	16:48163547-48163747	ENSG00000140798,ENSG00000261538
chr16	48164899	48165460	16:48164899-48165460	ENSG00000279509,ENSG00000260012,ENSG00000261231,ENSG00000261325,ENSG00000260450,ENSG00000288026,ENSG00000261017,ENSG00000140798,ENSG00000261538
chr16	48168005	48168524	16:48168005-48168524	ENSG00000261538
chr16	48187978	48188213	16:48187978-48188213	ENSG00000121270
chr16	48188272	48188992	16:48188272-48188992	ENSG00000260744,ENSG00000261231,ENSG00000260450,ENSG00000121270
chr16	48194772	48195074	16:48194772-48195074	ENSG00000121270
chr16	48201671	48202117	16:48201671-48202117	ENSG00000121270
chr16	48231710	48232151	16:48231710-48232151	ENSG00000121270
chr16	48244024	48244989	16:48244024-48244989	ENSG00000121270,ENSG00000102910
chr16	48280520	48280862	16:48280520-48280862	-
chr16	48317032	48317398	16:48317032-48317398	-
chr16	48317504	48318239	16:48317504-48318239	ENSG00000102910,ENSG00000240793
chr16	48318488	48319106	16:48318488-48319106	ENSG00000240793
chr16	48321577	48321992	16:48321577-48321992	ENSG00000240793
chr16	48330811	48331212	16:48330811-48331212	ENSG00000102910,ENSG00000240793
chr16	48346959	48347687	16:48346959-48347687	ENSG00000102910,ENSG00000240793,ENSG00000280067
chr16	48350698	48351103	16:48350698-48351103	ENSG00000102910,ENSG00000280067
chr16	48353439	48354025	16:48353439-48354025	ENSG00000102910,ENSG00000240793,ENSG00000280067,ENSG00000260347
chr16	48361801	48362084	16:48361801-48362084	ENSG00000102910,ENSG00000196470
chr16	48365602	48366941	16:48365602-48366941	ENSG00000102910,ENSG00000196470,ENSG00000260347
chr16	48373606	48374025	16:48373606-48374025	ENSG00000196470
chr16	48378787	48379261	16:48378787-48379261	-
chr16	48384021	48386152	16:48384021-48386152	ENSG00000196470,ENSG00000260347
chr16	48391100	48391305	16:48391100-48391305	ENSG00000196470
chr16	48414040	48414240	16:48414040-48414240	ENSG00000196470
chr16	48431868	48432598	16:48431868-48432598	ENSG00000196470,ENSG00000275909,ENSG00000261802,ENSG00000260688,ENSG00000260347,ENSG00000222170,ENSG00000260067
chr16	48433898	48434303	16:48433898-48434303	ENSG00000275909
chr16	48434906	48435267	16:48434906-48435267	ENSG00000275909
chr16	48444563	48445450	16:48444563-48445450	ENSG00000196470,ENSG00000261802,ENSG00000260688,ENSG00000260347
chr16	48454916	48455504	16:48454916-48455504	ENSG00000260688
chr16	48458095	48458922	16:48458095-48458922	ENSG00000196470,ENSG00000261802,ENSG00000260688,ENSG00000260347,ENSG00000272545,ENSG00000260726,ENSG00000222170,ENSG00000260184,ENSG00000261815
chr16	48459232	48459486	16:48459232-48459486	ENSG00000260688,ENSG00000260347
chr16	48524473	48525557	16:48524473-48525557	ENSG00000260347
chr16	48535544	48535744	16:48535544-48535744	-
chr16	48536147	48537689	16:48536147-48537689	ENSG00000260347
chr16	48541935	48542480	16:48541935-48542480	ENSG00000260347,ENSG00000102921
chr16	48552708	48553370	16:48552708-48553370	ENSG00000102921,ENSG00000261267
chr16	48556727	48557431	16:48556727-48557431	ENSG00000102921,ENSG00000261267
chr16	48558301	48558572	16:48558301-48558572	ENSG00000102921,ENSG00000261267
chr16	48561981	48562860	16:48561981-48562860	ENSG00000261267
chr16	48576862	48577423	16:48576862-48577423	ENSG00000261267,ENSG00000243609,ENSG00000260033
chr16	48585083	48585373	16:48585083-48585373	-
chr16	48606953	48607499	16:48606953-48607499	ENSG00000102921,ENSG00000260033
chr16	48608456	48608889	16:48608456-48608889	ENSG00000102921,ENSG00000260033
chr16	48609164	48610517	16:48609164-48610517	ENSG00000102921,ENSG00000260033
chr16	48611666	48612261	16:48611666-48612261	ENSG00000102921,ENSG00000260033,ENSG00000259912,ENSG00000260086
chr16	48612410	48613765	16:48612410-48613765	ENSG00000102921
chr16	48619450	48620418	16:48619450-48620418	ENSG00000102921,ENSG00000259912,ENSG00000260086
chr16	48621109	48621876	16:48621109-48621876	ENSG00000260347,ENSG00000102921,ENSG00000259912,ENSG00000260086,ENSG00000272545,ENSG00000260726
chr16	48623026	48624173	16:48623026-48624173	ENSG00000260347,ENSG00000102921,ENSG00000259912,ENSG00000260086,ENSG00000272545,ENSG00000260726
chr16	48630253	48630850	16:48630253-48630850	ENSG00000260052,ENSG00000272545,ENSG00000260726,ENSG00000222170,ENSG00000260067,ENSG00000261815
chr16	48632438	48632769	16:48632438-48632769	ENSG00000260052,ENSG00000272545
chr16	48685479	48685784	16:48685479-48685784	ENSG00000260726,ENSG00000222170
chr16	48687410	48687781	16:48687410-48687781	ENSG00000260726,ENSG00000222170,ENSG00000260184,ENSG00000261421,ENSG00000261815,ENSG00000280189
chr16	49280356	49280700	16:49280356-49280700	ENSG00000287469,ENSG00000102924,ENSG00000279249,ENSG00000280189
chr16	49281584	49282792	16:49281584-49282792	ENSG00000287469,ENSG00000261421,ENSG00000102924,ENSG00000279249,ENSG00000280189
chr16	49399552	49400026	16:49399552-49400026	ENSG00000260184,ENSG00000260067,ENSG00000261421,ENSG00000261815,ENSG00000280189,ENSG00000166152,ENSG00000261751
chr16	49407877	49408363	16:49407877-49408363	ENSG00000260067,ENSG00000261421,ENSG00000280189,ENSG00000166152,ENSG00000262950,ENSG00000263110,ENSG00000261623,ENSG00000280131,ENSG00000261751,ENSG00000244551
chr16	49441334	49441813	16:49441334-49441813	ENSG00000262950,ENSG00000263110,ENSG00000261623
chr16	49484378	49484833	16:49484378-49484833	ENSG00000262950,ENSG00000263110,ENSG00000261623,ENSG00000260024,ENSG00000261751
chr16	49492339	49492591	16:49492339-49492591	ENSG00000262950,ENSG00000263110,ENSG00000261623,ENSG00000261751
chr16	49503120	49503611	16:49503120-49503611	ENSG00000262950,ENSG00000263110,ENSG00000261623,ENSG00000260089,ENSG00000260024,ENSG00000280131
chr16	49513078	49513425	16:49513078-49513425	ENSG00000262950,ENSG00000263110,ENSG00000261623,ENSG00000260089
chr16	49528013	49529128	16:49528013-49529128	ENSG00000261623,ENSG00000260089,ENSG00000260024,ENSG00000280131
chr16	49530317	49531097	16:49530317-49531097	ENSG00000222170,ENSG00000260184,ENSG00000260067,ENSG00000261421,ENSG00000261815,ENSG00000280189,ENSG00000166152,ENSG00000262950,ENSG00000263110,ENSG00000261623,ENSG00000260089,ENSG00000260024,ENSG00000280131,ENSG00000275155,ENSG00000261751,ENSG00000244551,ENSG00000260620
chr16	49575148	49576034	16:49575148-49576034	ENSG00000260726,ENSG00000222170,ENSG00000260184,ENSG00000260067,ENSG00000261421,ENSG00000261815,ENSG00000280189,ENSG00000166152,ENSG00000262950,ENSG00000263110,ENSG00000261623,ENSG00000102935,ENSG00000260089,ENSG00000260024,ENSG00000280131,ENSG00000259978,ENSG00000275155,ENSG00000279842,ENSG00000261751,ENSG00000244551,ENSG00000283365,ENSG00000260042,ENSG00000199771,ENSG00000261637,ENSG00000260605,ENSG00000260620,ENSG00000287718,ENSG00000261282,ENSG00000103449,ENSG00000261238,ENSG00000285367,ENSG00000280344,ENSG00000287256,ENSG00000261047,ENSG00000260818
chr16	49754799	49755189	16:49754799-49755189	ENSG00000260024,ENSG00000280131,ENSG00000259978
chr16	49759501	49759701	16:49759501-49759701	ENSG00000260024,ENSG00000280131,ENSG00000259978
chr16	49800750	49801329	16:49800750-49801329	ENSG00000102935,ENSG00000260024,ENSG00000280131,ENSG00000259978,ENSG00000275155,ENSG00000261751
chr16	49806471	49806814	16:49806471-49806814	-
chr16	49854852	49855855	16:49854852-49855855	ENSG00000102935,ENSG00000260024,ENSG00000280131,ENSG00000275155,ENSG00000279842,ENSG00000261751
chr16	49856596	49858289	16:49856596-49858289	ENSG00000102935,ENSG00000275155,ENSG00000261751
chr16	49876689	49877007	16:49876689-49877007	ENSG00000279842,ENSG00000261751
chr16	49890902	49891269	16:49890902-49891269	ENSG00000275155,ENSG00000279842,ENSG00000261751,ENSG00000244551
chr16	49951708	49951908	16:49951708-49951908	ENSG00000261751,ENSG00000244551,ENSG00000283365
chr16	49952479	49952708	16:49952479-49952708	ENSG00000261751,ENSG00000244551,ENSG00000283365
chr16	50024754	50026037	16:50024754-50026037	ENSG00000244551,ENSG00000283365,ENSG00000205423,ENSG00000259843,ENSG00000261835,ENSG00000273829,ENSG00000260298,ENSG00000155393,ENSG00000260381,ENSG00000287444,ENSG00000261637,ENSG00000260620,ENSG00000261282
chr16	50037789	50038190	16:50037789-50038190	ENSG00000261835,ENSG00000273829,ENSG00000260298
chr16	50038636	50039651	16:50038636-50039651	ENSG00000283365,ENSG00000205423,ENSG00000261835,ENSG00000273829,ENSG00000260298
chr16	50065722	50066770	16:50065722-50066770	ENSG00000259843,ENSG00000261835,ENSG00000273829,ENSG00000260298,ENSG00000155393,ENSG00000279356,ENSG00000260381,ENSG00000287444
chr16	50067393	50067916	16:50067393-50067916	ENSG00000259843,ENSG00000261835,ENSG00000273829,ENSG00000260298,ENSG00000155393,ENSG00000279356
chr16	50093507	50094600	16:50093507-50094600	ENSG00000283365,ENSG00000259843,ENSG00000261835,ENSG00000273829,ENSG00000260298,ENSG00000155393,ENSG00000279356,ENSG00000202124,ENSG00000260381,ENSG00000287444,ENSG00000260042,ENSG00000287718,ENSG00000103449,ENSG00000261238,ENSG00000280344,ENSG00000287256,ENSG00000261047
chr16	50102308	50102777	16:50102308-50102777	ENSG00000202124,ENSG00000260381,ENSG00000287444
chr16	50152277	50154260	16:50152277-50154260	ENSG00000259843,ENSG00000260298,ENSG00000155393,ENSG00000260381,ENSG00000287444,ENSG00000260031,ENSG00000252526,ENSG00000121274
chr16	50155470	50156081	16:50155470-50156081	ENSG00000273829,ENSG00000260298,ENSG00000260381,ENSG00000287444,ENSG00000260031,ENSG00000252526,ENSG00000121274,ENSG00000261282
chr16	50169580	50169878	16:50169580-50169878	-
chr16	50195335	50195610	16:50195335-50195610	-
chr16	50199017	50199339	16:50199017-50199339	-
chr16	50209696	50210038	16:50209696-50210038	ENSG00000121274
chr16	50210497	50210874	16:50210497-50210874	-
chr16	50243110	50243310	16:50243110-50243310	-
chr16	50245218	50247159	16:50245218-50247159	ENSG00000121281
chr16	50251313	50251711	16:50251313-50251711	-
chr16	50261726	50262169	16:50261726-50262169	ENSG00000121281
chr16	50265136	50265647	16:50265136-50265647	-
chr16	50266083	50266967	16:50266083-50266967	ENSG00000121281,ENSG00000274969,ENSG00000260605
chr16	50267242	50268037	16:50267242-50268037	ENSG00000121281
chr16	50272197	50272494	16:50272197-50272494	-
chr16	50272768	50273121	16:50272768-50273121	-
chr16	50273832	50274969	16:50273832-50274969	ENSG00000121281,ENSG00000274969
chr16	50275452	50275818	16:50275452-50275818	-
chr16	50276250	50277645	16:50276250-50277645	ENSG00000121281,ENSG00000274969
chr16	50279024	50279844	16:50279024-50279844	ENSG00000121281,ENSG00000274969,ENSG00000260605
chr16	50281732	50282664	16:50281732-50282664	ENSG00000260067,ENSG00000260381,ENSG00000287444,ENSG00000121281,ENSG00000274969,ENSG00000199771,ENSG00000261637,ENSG00000260605,ENSG00000260620,ENSG00000287718,ENSG00000261282,ENSG00000103449,ENSG00000285367,ENSG00000280344,ENSG00000287256,ENSG00000261047,ENSG00000260818
chr16	50283239	50283453	16:50283239-50283453	-
chr16	50284243	50284981	16:50284243-50284981	ENSG00000274969
chr16	50313539	50314158	16:50313539-50314158	ENSG00000121281,ENSG00000274969,ENSG00000166164
chr16	50366177	50366553	16:50366177-50366553	ENSG00000166164,ENSG00000261393
chr16	50368025	50369213	16:50368025-50369213	ENSG00000166164,ENSG00000261393
chr16	50373019	50373332	16:50373019-50373332	ENSG00000166164,ENSG00000261393
chr16	50395855	50396261	16:50395855-50396261	ENSG00000261092,ENSG00000260573
chr16	50401740	50401950	16:50401740-50401950	ENSG00000261092,ENSG00000260573
chr16	50473456	50473709	16:50473456-50473709	-
chr16	50547305	50547747	16:50547305-50547747	ENSG00000140807,ENSG00000260029,ENSG00000278909
chr16	50547889	50548934	16:50547889-50548934	ENSG00000140807,ENSG00000260029,ENSG00000278909
chr16	50578028	50578544	16:50578028-50578544	ENSG00000278909,ENSG00000199771,ENSG00000260605,ENSG00000261282
chr16	50584099	50584364	16:50584099-50584364	ENSG00000278909
chr16	50588806	50589658	16:50588806-50589658	ENSG00000260067,ENSG00000261815,ENSG00000260573,ENSG00000140807,ENSG00000260029,ENSG00000278909,ENSG00000205414,ENSG00000260042,ENSG00000199771,ENSG00000261637,ENSG00000260605,ENSG00000260620,ENSG00000287718,ENSG00000261282,ENSG00000103449,ENSG00000261238,ENSG00000285367,ENSG00000280344,ENSG00000287256,ENSG00000261047,ENSG00000260818,ENSG00000223168,ENSG00000261190,ENSG00000261470,ENSG00000260268,ENSG00000261749,ENSG00000260478
chr16	50592074	50592559	16:50592074-50592559	ENSG00000278909,ENSG00000260605,ENSG00000260620
chr16	50594312	50594604	16:50594312-50594604	-
chr16	50611449	50612071	16:50611449-50612071	ENSG00000278909,ENSG00000205414,ENSG00000199771,ENSG00000260620,ENSG00000103449,ENSG00000285367
chr16	50626880	50627703	16:50626880-50627703	ENSG00000140807
chr16	50657209	50657684	16:50657209-50657684	ENSG00000260249
chr16	50665076	50665790	16:50665076-50665790	ENSG00000260249
chr16	50666675	50667412	16:50666675-50667412	ENSG00000260249
chr16	50678321	50679070	16:50678321-50679070	ENSG00000260249,ENSG00000167208,ENSG00000260042,ENSG00000287718,ENSG00000103449,ENSG00000287256
chr16	50679135	50679558	16:50679135-50679558	ENSG00000167208
chr16	50680865	50682097	16:50680865-50682097	ENSG00000167208,ENSG00000261637
chr16	50683625	50684416	16:50683625-50684416	ENSG00000167208,ENSG00000261637
chr16	50684712	50686174	16:50684712-50686174	ENSG00000167208,ENSG00000167207
chr16	50693363	50693745	16:50693363-50693745	ENSG00000167207
chr16	50695398	50696333	16:50695398-50696333	ENSG00000167207
chr16	50696552	50697217	16:50696552-50697217	ENSG00000167207,ENSG00000270120,ENSG00000261644,ENSG00000083799,ENSG00000264947,ENSG00000260042,ENSG00000199771,ENSG00000260605,ENSG00000287718,ENSG00000261282,ENSG00000103449,ENSG00000261238,ENSG00000285367,ENSG00000280344,ENSG00000287256
chr16	50698006	50698335	16:50698006-50698335	ENSG00000167207
chr16	50699760	50700152	16:50699760-50700152	ENSG00000167207
chr16	50702826	50703026	16:50702826-50703026	-
chr16	50708595	50709708	16:50708595-50709708	ENSG00000167207,ENSG00000270120,ENSG00000260042
chr16	50720027	50720342	16:50720027-50720342	-
chr16	50735804	50736043	16:50735804-50736043	ENSG00000261644,ENSG00000083799,ENSG00000264947
chr16	50740663	50741045	16:50740663-50741045	ENSG00000261644,ENSG00000083799,ENSG00000264947
chr16	50741175	50742835	16:50741175-50742835	ENSG00000261644,ENSG00000083799,ENSG00000264947
chr16	50743474	50744033	16:50743474-50744033	ENSG00000261644,ENSG00000083799,ENSG00000264947
chr16	50744904	50745282	16:50744904-50745282	ENSG00000261644,ENSG00000083799,ENSG00000264947
chr16	50747607	50747925	16:50747607-50747925	ENSG00000261644,ENSG00000083799,ENSG00000264947
chr16	50806042	50806945	16:50806042-50806945	ENSG00000083799,ENSG00000260616,ENSG00000261703,ENSG00000260042,ENSG00000199771,ENSG00000260605,ENSG00000260620,ENSG00000261282,ENSG00000261238
chr16	50842503	50842887	16:50842503-50842887	ENSG00000261241,ENSG00000260042,ENSG00000199771,ENSG00000261637,ENSG00000260605,ENSG00000260620,ENSG00000261282,ENSG00000103449,ENSG00000261238,ENSG00000285367
chr16	51565170	51565580	16:51565170-51565580	ENSG00000261637,ENSG00000287718,ENSG00000103449,ENSG00000261238,ENSG00000285367,ENSG00000280344,ENSG00000287256,ENSG00000261047,ENSG00000260818,ENSG00000260850,ENSG00000224578,ENSG00000223168,ENSG00000261190,ENSG00000279779
chr16	51569397	51570078	16:51569397-51570078	ENSG00000260042,ENSG00000261637,ENSG00000260605,ENSG00000260620,ENSG00000287718,ENSG00000261282,ENSG00000103449,ENSG00000261238,ENSG00000285367,ENSG00000280344,ENSG00000287256,ENSG00000261047,ENSG00000260818,ENSG00000260850,ENSG00000224578,ENSG00000223168,ENSG00000261190,ENSG00000261470,ENSG00000279779,ENSG00000260268,ENSG00000261749,ENSG00000260975,ENSG00000260478,ENSG00000260887,ENSG00000261261,ENSG00000260326
chr16	51762234	51762458	16:51762234-51762458	ENSG00000103449,ENSG00000261238,ENSG00000285367,ENSG00000261047,ENSG00000260818,ENSG00000223168,ENSG00000260057
chr16	52191635	52191835	16:52191635-52191835	ENSG00000261190,ENSG00000261470,ENSG00000279779,ENSG00000260268,ENSG00000261749,ENSG00000260975,ENSG00000260478,ENSG00000260887,ENSG00000103460,ENSG00000279427,ENSG00000261261,ENSG00000234337,ENSG00000260326
chr16	52572611	52572947	16:52572611-52572947	ENSG00000279779,ENSG00000260975,ENSG00000260478,ENSG00000260887,ENSG00000103460,ENSG00000279427,ENSG00000249231,ENSG00000285800,ENSG00000260963,ENSG00000260393,ENSG00000261261,ENSG00000234337
chr16	52573636	52574129	16:52573636-52574129	ENSG00000261190,ENSG00000261470,ENSG00000279779,ENSG00000260268,ENSG00000261749,ENSG00000260975,ENSG00000260478,ENSG00000260887,ENSG00000103460,ENSG00000279427,ENSG00000249231,ENSG00000285800,ENSG00000260963,ENSG00000260393,ENSG00000261261,ENSG00000234337
chr16	53024092	53024527	16:53024092-53024527	ENSG00000261190,ENSG00000261470,ENSG00000279779,ENSG00000260268,ENSG00000261749,ENSG00000260975,ENSG00000260478,ENSG00000260887,ENSG00000103460,ENSG00000279427,ENSG00000249231,ENSG00000260963,ENSG00000260393,ENSG00000261261,ENSG00000234337,ENSG00000260326,ENSG00000260258,ENSG00000260939,ENSG00000261056,ENSG00000279589,ENSG00000238645,ENSG00000202193,ENSG00000259962,ENSG00000262714,ENSG00000279741,ENSG00000280027
chr16	53041747	53042085	16:53041747-53042085	ENSG00000260258
chr16	53052531	53052967	16:53052531-53052967	ENSG00000277639,ENSG00000261291,ENSG00000261056
chr16	53054365	53056124	16:53054365-53056124	ENSG00000277639,ENSG00000177200
chr16	53061412	53062550	16:53061412-53062550	ENSG00000261190,ENSG00000261470,ENSG00000279779,ENSG00000260268,ENSG00000261749,ENSG00000260975,ENSG00000260478,ENSG00000260887,ENSG00000279427,ENSG00000261261,ENSG00000234337,ENSG00000260326,ENSG00000260258,ENSG00000277639,ENSG00000177200,ENSG00000261291,ENSG00000261056,ENSG00000279589,ENSG00000238645,ENSG00000202193,ENSG00000262714,ENSG00000279741,ENSG00000280027
chr16	53063446	53063685	16:53063446-53063685	-
chr16	53064038	53064323	16:53064038-53064323	-
chr16	53068325	53068756	16:53068325-53068756	-
chr16	53071627	53071827	16:53071627-53071827	-
chr16	53090504	53092545	16:53090504-53092545	ENSG00000260268,ENSG00000261749,ENSG00000260478,ENSG00000260887,ENSG00000279427,ENSG00000261261,ENSG00000234337,ENSG00000260326,ENSG00000260258,ENSG00000277639,ENSG00000177200,ENSG00000261291,ENSG00000261056,ENSG00000279589,ENSG00000238645,ENSG00000202193
chr16	53093758	53094601	16:53093758-53094601	ENSG00000261190,ENSG00000261470,ENSG00000279779,ENSG00000260268,ENSG00000261749,ENSG00000260975,ENSG00000260478,ENSG00000260887,ENSG00000279427,ENSG00000261261,ENSG00000234337,ENSG00000260326,ENSG00000260258,ENSG00000277639,ENSG00000177200,ENSG00000261291,ENSG00000261056,ENSG00000279589,ENSG00000238645,ENSG00000202193,ENSG00000259962,ENSG00000262714,ENSG00000279741,ENSG00000280027
chr16	53098424	53100236	16:53098424-53100236	ENSG00000260605,ENSG00000287256,ENSG00000261190,ENSG00000261470,ENSG00000279779,ENSG00000260268,ENSG00000261749,ENSG00000260975,ENSG00000260478,ENSG00000260887,ENSG00000103460,ENSG00000279427,ENSG00000249231,ENSG00000261261,ENSG00000234337,ENSG00000260326,ENSG00000260258,ENSG00000277639,ENSG00000177200,ENSG00000261291,ENSG00000261056,ENSG00000279589,ENSG00000238645,ENSG00000202193,ENSG00000259962,ENSG00000262714,ENSG00000279741,ENSG00000280027,ENSG00000261630,ENSG00000261049,ENSG00000280454,ENSG00000283304
chr16	53129890	53132197	16:53129890-53132197	ENSG00000261190,ENSG00000261470,ENSG00000279779,ENSG00000260268,ENSG00000261749,ENSG00000260975,ENSG00000260478,ENSG00000260887,ENSG00000103460,ENSG00000279427,ENSG00000249231,ENSG00000261261,ENSG00000234337,ENSG00000260326,ENSG00000260258,ENSG00000277639,ENSG00000177200,ENSG00000261291,ENSG00000280227,ENSG00000261056,ENSG00000279589,ENSG00000238645,ENSG00000202193,ENSG00000259962,ENSG00000262714,ENSG00000279741,ENSG00000280027
chr16	53159914	53160165	16:53159914-53160165	ENSG00000261291
chr16	53207723	53208758	16:53207723-53208758	ENSG00000260326,ENSG00000260258,ENSG00000277639,ENSG00000177200,ENSG00000261291,ENSG00000261056,ENSG00000279589,ENSG00000238645,ENSG00000202193
chr16	53212819	53213190	16:53212819-53213190	-
chr16	53215058	53215516	16:53215058-53215516	ENSG00000280227,ENSG00000261056,ENSG00000279589,ENSG00000238645
chr16	53216819	53217385	16:53216819-53217385	ENSG00000260326,ENSG00000280227,ENSG00000261056,ENSG00000279589,ENSG00000238645,ENSG00000202193
chr16	53219349	53220392	16:53219349-53220392	ENSG00000260887,ENSG00000260326,ENSG00000261291,ENSG00000280227,ENSG00000261056,ENSG00000279589,ENSG00000238645,ENSG00000202193,ENSG00000280027
chr16	53220652	53221005	16:53220652-53221005	ENSG00000280227,ENSG00000261056,ENSG00000279589
chr16	53225018	53225328	16:53225018-53225328	ENSG00000280227,ENSG00000261056,ENSG00000279589,ENSG00000238645,ENSG00000202193
chr16	53370039	53370282	16:53370039-53370282	ENSG00000238645,ENSG00000202193,ENSG00000259962,ENSG00000260078,ENSG00000261804,ENSG00000262714,ENSG00000279741,ENSG00000280027
chr16	53370967	53371167	16:53370967-53371167	ENSG00000238645,ENSG00000202193,ENSG00000259962,ENSG00000260078,ENSG00000261804,ENSG00000262714,ENSG00000279741,ENSG00000280027
chr16	53434238	53435879	16:53434238-53435879	ENSG00000260326,ENSG00000261056,ENSG00000279589,ENSG00000238645,ENSG00000202193,ENSG00000259962,ENSG00000262714,ENSG00000279741,ENSG00000280027,ENSG00000103479,ENSG00000252569,ENSG00000259926,ENSG00000166971
chr16	53440827	53441036	16:53440827-53441036	ENSG00000103479,ENSG00000252569,ENSG00000259926
chr16	53482076	53482543	16:53482076-53482543	ENSG00000261056,ENSG00000279589,ENSG00000202193,ENSG00000262714,ENSG00000279741,ENSG00000103479,ENSG00000259926,ENSG00000279344,ENSG00000279722,ENSG00000166971
chr16	53502240	53504416	16:53502240-53504416	ENSG00000261056,ENSG00000279589,ENSG00000238645,ENSG00000202193,ENSG00000259962,ENSG00000262714,ENSG00000279741,ENSG00000280027,ENSG00000103479,ENSG00000259926,ENSG00000279344,ENSG00000279722,ENSG00000166971,ENSG00000287909,ENSG00000275191,ENSG00000261049,ENSG00000283304
chr16	53510006	53510301	16:53510006-53510301	-
chr16	53510416	53510746	16:53510416-53510746	-
chr16	53518727	53519227	16:53518727-53519227	ENSG00000238645,ENSG00000202193,ENSG00000262714,ENSG00000279741,ENSG00000280027,ENSG00000287909,ENSG00000275191
chr16	53535034	53535313	16:53535034-53535313	ENSG00000287909,ENSG00000275191
chr16	53549988	53550216	16:53549988-53550216	ENSG00000287909,ENSG00000275191
chr16	53702010	53702309	16:53702010-53702309	-
chr16	53702477	53702677	16:53702477-53702677	-
chr16	53703442	53704598	16:53703442-53704598	ENSG00000260268,ENSG00000261749,ENSG00000260887,ENSG00000279427,ENSG00000238645,ENSG00000202193,ENSG00000262714,ENSG00000279741,ENSG00000287909,ENSG00000103494,ENSG00000275191,ENSG00000140718,ENSG00000261630,ENSG00000280392,ENSG00000260194,ENSG00000261049,ENSG00000280454,ENSG00000259759,ENSG00000259517,ENSG00000277559,ENSG00000286845,ENSG00000283304,ENSG00000283258,ENSG00000286357,ENSG00000260147
chr16	53775208	53775607	16:53775208-53775607	-
chr16	53776028	53776571	16:53776028-53776571	ENSG00000275191,ENSG00000261630,ENSG00000280392,ENSG00000260194,ENSG00000261049,ENSG00000280454,ENSG00000259759,ENSG00000259517,ENSG00000277559,ENSG00000286845,ENSG00000283304,ENSG00000283258,ENSG00000286357,ENSG00000260147,ENSG00000285775
chr16	53804211	53805057	16:53804211-53805057	ENSG00000275191,ENSG00000261630,ENSG00000280392,ENSG00000260194,ENSG00000261049,ENSG00000280454,ENSG00000259759,ENSG00000277559,ENSG00000286845,ENSG00000283304,ENSG00000283258,ENSG00000286357,ENSG00000260147,ENSG00000285775
chr16	53823063	53823501	16:53823063-53823501	ENSG00000275191,ENSG00000140718,ENSG00000261630,ENSG00000280392,ENSG00000260194,ENSG00000261049,ENSG00000280454,ENSG00000259759,ENSG00000286845,ENSG00000283304,ENSG00000283258
chr16	53847043	53847339	16:53847043-53847339	ENSG00000261630,ENSG00000280392,ENSG00000260194,ENSG00000280454
chr16	53864897	53866064	16:53864897-53866064	ENSG00000275191,ENSG00000261630,ENSG00000280392,ENSG00000260194,ENSG00000261049,ENSG00000280454,ENSG00000259759,ENSG00000259517,ENSG00000277559,ENSG00000286845,ENSG00000283304,ENSG00000283258,ENSG00000286357,ENSG00000260147,ENSG00000285775
chr16	53872314	53872601	16:53872314-53872601	ENSG00000280392,ENSG00000260194,ENSG00000280454
chr16	53945876	53946166	16:53945876-53946166	ENSG00000261630,ENSG00000280392,ENSG00000260194,ENSG00000261049,ENSG00000280454,ENSG00000286845,ENSG00000283258
chr16	53952431	53952672	16:53952431-53952672	ENSG00000261630,ENSG00000280392,ENSG00000260194,ENSG00000261049,ENSG00000280454,ENSG00000259759
chr16	54193618	54193909	16:54193618-54193909	ENSG00000261049,ENSG00000280454,ENSG00000259759,ENSG00000259517
chr16	54280825	54281111	16:54280825-54281111	ENSG00000259759,ENSG00000259517,ENSG00000177508,ENSG00000283689,ENSG00000277559
chr16	54282209	54282608	16:54282209-54282608	ENSG00000259759,ENSG00000259517,ENSG00000177508,ENSG00000283689,ENSG00000277559,ENSG00000286845
chr16	54373801	54374365	16:54373801-54374365	ENSG00000259759,ENSG00000277559,ENSG00000261803,ENSG00000287885,ENSG00000286845,ENSG00000283304,ENSG00000283258,ENSG00000286357
chr16	54917863	54918107	16:54917863-54918107	ENSG00000283258,ENSG00000245694,ENSG00000286357
chr16	54926427	54926837	16:54926427-54926837	ENSG00000245694,ENSG00000286357,ENSG00000176842,ENSG00000259711,ENSG00000259725
chr16	54928424	54931570	16:54928424-54931570	ENSG00000277559,ENSG00000286845,ENSG00000283258,ENSG00000245694,ENSG00000286357,ENSG00000176842,ENSG00000259711,ENSG00000259725,ENSG00000260147
chr16	54936402	54936687	16:54936402-54936687	ENSG00000176842,ENSG00000259711,ENSG00000259725
chr16	55204154	55204447	16:55204154-55204447	ENSG00000260147,ENSG00000285775,ENSG00000239555
chr16	55226093	55226484	16:55226093-55226484	ENSG00000260147,ENSG00000285775,ENSG00000239555
chr16	55258115	55258315	16:55258115-55258315	ENSG00000285775,ENSG00000239555
chr16	55333706	55333971	16:55333706-55333971	ENSG00000259283,ENSG00000239555,ENSG00000283423,ENSG00000159387,ENSG00000263207,ENSG00000240760
chr16	55338559	55338999	16:55338559-55338999	ENSG00000260147,ENSG00000285775,ENSG00000259283,ENSG00000239555,ENSG00000283423,ENSG00000159387,ENSG00000263207,ENSG00000240760
chr16	55339308	55339956	16:55339308-55339956	ENSG00000280454,ENSG00000259759,ENSG00000286845,ENSG00000283304,ENSG00000283258,ENSG00000286357,ENSG00000260147,ENSG00000285775,ENSG00000259283,ENSG00000239555,ENSG00000283423,ENSG00000159387,ENSG00000263207,ENSG00000240760
chr16	55370980	55371409	16:55370980-55371409	ENSG00000239555,ENSG00000240760
chr16	55437495	55438104	16:55437495-55438104	ENSG00000283304,ENSG00000286357,ENSG00000260147,ENSG00000285775,ENSG00000239555,ENSG00000274508,ENSG00000260135,ENSG00000103546
chr16	55439335	55439560	16:55439335-55439560	ENSG00000274508,ENSG00000260135
chr16	55443840	55445471	16:55443840-55445471	ENSG00000259759,ENSG00000286845,ENSG00000283304,ENSG00000283258,ENSG00000286357,ENSG00000260147,ENSG00000285775,ENSG00000239555,ENSG00000274508,ENSG00000260135,ENSG00000279030,ENSG00000103546
chr16	55451248	55451448	16:55451248-55451448	-
chr16	55453933	55454162	16:55453933-55454162	-
chr16	55465061	55465543	16:55465061-55465543	ENSG00000087245,ENSG00000260135,ENSG00000279030,ENSG00000103546,ENSG00000278928
chr16	55468693	55468989	16:55468693-55468989	ENSG00000279030,ENSG00000278928
chr16	55471462	55471682	16:55471462-55471682	ENSG00000087245,ENSG00000279030
chr16	55472606	55472817	16:55472606-55472817	ENSG00000087245,ENSG00000279030
chr16	55479132	55479445	16:55479132-55479445	ENSG00000087245,ENSG00000279030
chr16	55495087	55495422	16:55495087-55495422	ENSG00000279030
chr16	55500021	55500399	16:55500021-55500399	ENSG00000087245,ENSG00000279030,ENSG00000087253
chr16	55500515	55500918	16:55500515-55500918	ENSG00000087245,ENSG00000279030,ENSG00000087253,ENSG00000103546
chr16	55508159	55509476	16:55508159-55509476	ENSG00000087245,ENSG00000279030,ENSG00000087253,ENSG00000103546
chr16	55509547	55510576	16:55509547-55510576	ENSG00000087245,ENSG00000087253
chr16	55534713	55535160	16:55534713-55535160	ENSG00000279030,ENSG00000087253,ENSG00000261997
chr16	55538952	55539415	16:55538952-55539415	ENSG00000087253,ENSG00000261997
chr16	55542624	55543005	16:55542624-55543005	ENSG00000087253,ENSG00000261997
chr16	55565165	55565419	16:55565165-55565419	ENSG00000256812
chr16	55567385	55567736	16:55567385-55567736	ENSG00000256812
chr16	55568964	55569174	16:55568964-55569174	ENSG00000256812
chr16	55574806	55575254	16:55574806-55575254	ENSG00000087253,ENSG00000256812
chr16	55576778	55577121	16:55576778-55577121	ENSG00000087253,ENSG00000256812
chr16	55577836	55578529	16:55577836-55578529	ENSG00000283304,ENSG00000285775,ENSG00000279030,ENSG00000087253,ENSG00000256812,ENSG00000103546,ENSG00000260765
chr16	55635262	55635583	16:55635262-55635583	ENSG00000103546
chr16	55638521	55638753	16:55638521-55638753	ENSG00000103546
chr16	55701671	55702006	16:55701671-55702006	ENSG00000103546,ENSG00000278928,ENSG00000260765
chr16	55712305	55712543	16:55712305-55712543	ENSG00000278928,ENSG00000260765
chr16	55752747	55753766	16:55752747-55753766	ENSG00000260765,ENSG00000228695
chr16	55754074	55754493	16:55754074-55754493	ENSG00000260765,ENSG00000228695
chr16	55782349	55782856	16:55782349-55782856	ENSG00000228695
chr16	55824607	55825016	16:55824607-55825016	ENSG00000260765,ENSG00000198848
chr16	55833052	55833401	16:55833052-55833401	ENSG00000260765,ENSG00000228695,ENSG00000198848
chr16	55834056	55834536	16:55834056-55834536	ENSG00000260765,ENSG00000228695,ENSG00000198848,ENSG00000159398
chr16	55839017	55839688	16:55839017-55839688	ENSG00000103546,ENSG00000278928,ENSG00000260765,ENSG00000228695,ENSG00000198848,ENSG00000159398
chr16	55849750	55850118	16:55849750-55850118	ENSG00000260765,ENSG00000159398
chr16	55856466	55856725	16:55856466-55856725	ENSG00000159398
chr16	56048324	56049440	16:56048324-56049440	ENSG00000283304,ENSG00000283258,ENSG00000260147,ENSG00000285775,ENSG00000103546,ENSG00000159398,ENSG00000246379,ENSG00000279523,ENSG00000087258,ENSG00000261439,ENSG00000265281,ENSG00000279764
chr16	56056222	56056510	16:56056222-56056510	-
chr16	56116180	56116756	16:56116180-56116756	ENSG00000159398,ENSG00000279523,ENSG00000260041,ENSG00000265281
chr16	56118859	56119837	16:56118859-56119837	ENSG00000159398,ENSG00000246379,ENSG00000279523,ENSG00000260041,ENSG00000265281,ENSG00000279764
chr16	56120876	56121594	16:56120876-56121594	ENSG00000159398,ENSG00000279523,ENSG00000260041,ENSG00000265281
chr16	56137321	56137627	16:56137321-56137627	-
chr16	56152591	56152804	16:56152591-56152804	-
chr16	56176768	56177064	16:56176768-56177064	ENSG00000246379
chr16	56190721	56191637	16:56190721-56191637	ENSG00000246379,ENSG00000087258,ENSG00000261439
chr16	56194224	56194642	16:56194224-56194642	ENSG00000246379,ENSG00000087258,ENSG00000261439
chr16	56198754	56199648	16:56198754-56199648	ENSG00000246379,ENSG00000087258,ENSG00000261439,ENSG00000265281
chr16	56202031	56202478	16:56202031-56202478	ENSG00000261439
chr16	56202551	56203539	16:56202551-56203539	ENSG00000159398,ENSG00000246379,ENSG00000087258,ENSG00000261439,ENSG00000265281
chr16	56211688	56212079	16:56211688-56212079	ENSG00000265281
chr16	56226409	56226615	16:56226409-56226615	ENSG00000265281
chr16	56226690	56227257	16:56226690-56227257	ENSG00000087258,ENSG00000265281
chr16	56282415	56282967	16:56282415-56282967	ENSG00000087258,ENSG00000265281,ENSG00000287866,ENSG00000279764
chr16	56286803	56287118	16:56286803-56287118	ENSG00000265281,ENSG00000287866,ENSG00000279764
chr16	56298271	56298537	16:56298271-56298537	ENSG00000265281,ENSG00000287866,ENSG00000260198,ENSG00000279764
chr16	56299243	56299946	16:56299243-56299946	ENSG00000265281,ENSG00000287866,ENSG00000260198,ENSG00000279764
chr16	56317885	56318761	16:56317885-56318761	ENSG00000159398,ENSG00000265281,ENSG00000260198,ENSG00000279764
chr16	56343989	56344516	16:56343989-56344516	ENSG00000087258,ENSG00000272372
chr16	56356311	56356936	16:56356311-56356936	ENSG00000272372,ENSG00000159461,ENSG00000260621
chr16	56357192	56357546	16:56357192-56357546	ENSG00000272372,ENSG00000159461
chr16	56357628	56358026	16:56357628-56358026	ENSG00000272372,ENSG00000159461
chr16	56415893	56416233	16:56415893-56416233	ENSG00000159461,ENSG00000260621
chr16	56423574	56424208	16:56423574-56424208	ENSG00000159461,ENSG00000260621,ENSG00000288725
chr16	56424854	56425915	16:56424854-56425915	ENSG00000159461,ENSG00000260621,ENSG00000167005,ENSG00000288725,ENSG00000087263,ENSG00000125124
chr16	56450530	56452424	16:56450530-56452424	ENSG00000159461,ENSG00000260621,ENSG00000167005,ENSG00000288725,ENSG00000087263,ENSG00000125124
chr16	56513980	56514291	16:56513980-56514291	ENSG00000288725,ENSG00000125124
chr16	56519305	56520623	16:56519305-56520623	ENSG00000288725,ENSG00000125124
chr16	56542487	56542713	16:56542487-56542713	ENSG00000125124,ENSG00000102891
chr16	56551804	56552244	16:56551804-56552244	ENSG00000102891
chr16	56576984	56577394	16:56576984-56577394	ENSG00000102891,ENSG00000087250
chr16	56591498	56592133	16:56591498-56592133	ENSG00000102891,ENSG00000087250
chr16	56600432	56600795	16:56600432-56600795	ENSG00000125148
chr16	56603557	56603970	16:56603557-56603970	ENSG00000102891,ENSG00000125148
chr16	56607863	56608904	16:56607863-56608904	ENSG00000288725,ENSG00000125124,ENSG00000102891,ENSG00000087250,ENSG00000125148,ENSG00000260823,ENSG00000260549,ENSG00000169715,ENSG00000205364,ENSG00000255986,ENSG00000205362,ENSG00000205361,ENSG00000205360,ENSG00000259923,ENSG00000169688,ENSG00000198417,ENSG00000125144,ENSG00000205358,ENSG00000187193,ENSG00000259827
chr16	56609376	56610685	16:56609376-56610685	ENSG00000125148,ENSG00000260823,ENSG00000260549,ENSG00000169715
chr16	56617159	56617526	16:56617159-56617526	ENSG00000260823,ENSG00000260549
chr16	56625435	56626328	16:56625435-56626328	ENSG00000260549,ENSG00000169715,ENSG00000205364,ENSG00000255986,ENSG00000205362
chr16	56630048	56630549	16:56630048-56630549	ENSG00000169715,ENSG00000205364,ENSG00000255986,ENSG00000205362,ENSG00000205361
chr16	56643297	56643788	16:56643297-56643788	ENSG00000102891,ENSG00000169715,ENSG00000205364,ENSG00000255986,ENSG00000205362,ENSG00000205361,ENSG00000205360,ENSG00000259923,ENSG00000169688,ENSG00000198417,ENSG00000125144,ENSG00000205358
chr16	56648782	56649095	16:56648782-56649095	ENSG00000205361,ENSG00000205360,ENSG00000259923,ENSG00000169688
chr16	56657914	56658384	16:56657914-56658384	ENSG00000205360,ENSG00000259923,ENSG00000169688,ENSG00000198417,ENSG00000125144,ENSG00000205358
chr16	56667934	56668230	16:56667934-56668230	ENSG00000198417,ENSG00000125144,ENSG00000205358
chr16	56670260	56670613	16:56670260-56670613	ENSG00000125144,ENSG00000205358,ENSG00000275691
chr16	56673292	56673492	16:56673292-56673492	ENSG00000125144,ENSG00000205358,ENSG00000275691
chr16	56679799	56680346	16:56679799-56680346	ENSG00000125144,ENSG00000205358,ENSG00000275691,ENSG00000187193,ENSG00000259827,ENSG00000261429
chr16	56681935	56682818	16:56681935-56682818	ENSG00000288725,ENSG00000125124,ENSG00000102891,ENSG00000169688,ENSG00000198417,ENSG00000125144,ENSG00000205358,ENSG00000275691,ENSG00000187193,ENSG00000259827,ENSG00000261429
chr16	56683033	56683294	16:56683033-56683294	ENSG00000275691,ENSG00000187193,ENSG00000259827,ENSG00000261429
chr16	56701955	56702544	16:56701955-56702544	ENSG00000288725,ENSG00000125124,ENSG00000102891
chr16	56728963	56729163	16:56728963-56729163	ENSG00000261302
chr16	56729697	56730762	16:56729697-56730762	ENSG00000261302,ENSG00000102900
chr16	56732842	56733185	16:56732842-56733185	ENSG00000261302,ENSG00000102900
chr16	56734654	56734854	16:56734654-56734854	ENSG00000261302,ENSG00000102900
chr16	56735664	56736065	16:56735664-56736065	ENSG00000261302,ENSG00000102900
chr16	56847587	56848289	16:56847587-56848289	ENSG00000102900
chr16	56852157	56852573	16:56852157-56852573	ENSG00000207649
chr16	56858319	56858772	16:56858319-56858772	ENSG00000207649
chr16	56860390	56860845	16:56860390-56860845	ENSG00000207649,ENSG00000070915
chr16	56862692	56863291	16:56862692-56863291	ENSG00000207649,ENSG00000070915
chr16	56869752	56870576	16:56869752-56870576	ENSG00000070915
chr16	56871159	56871669	16:56871159-56871669	ENSG00000070915
chr16	56872987	56873187	16:56872987-56873187	ENSG00000070915
chr16	56888763	56889252	16:56888763-56889252	ENSG00000283471
chr16	56909007	56909253	16:56909007-56909253	ENSG00000070915,ENSG00000283471,ENSG00000243988
chr16	56909570	56909913	16:56909570-56909913	ENSG00000070915,ENSG00000283471,ENSG00000243988
chr16	56910096	56910988	16:56910096-56910988	ENSG00000070915,ENSG00000283471,ENSG00000243988
chr16	56911280	56911537	16:56911280-56911537	ENSG00000243988
chr16	56911665	56912670	16:56911665-56912670	ENSG00000070915,ENSG00000283471,ENSG00000243988
chr16	56912735	56913424	16:56912735-56913424	ENSG00000283471,ENSG00000243988
chr16	56916616	56916857	16:56916616-56916857	-
chr16	56916914	56917422	16:56916914-56917422	ENSG00000283471
chr16	56919005	56919427	16:56919005-56919427	-
chr16	56924522	56924921	16:56924522-56924921	-
chr16	56931283	56933326	16:56931283-56933326	ENSG00000051108,ENSG00000261270,ENSG00000261114
chr16	56946775	56946977	16:56946775-56946977	ENSG00000261270,ENSG00000261114
chr16	56950938	56952022	16:56950938-56952022	ENSG00000070915,ENSG00000283471,ENSG00000051108,ENSG00000261270,ENSG00000261114,ENSG00000087237,ENSG00000259922,ENSG00000260145,ENSG00000285979
chr16	56964520	56964976	16:56964520-56964976	ENSG00000087237
chr16	56965514	56965782	16:56965514-56965782	ENSG00000087237
chr16	56971337	56971537	16:56971337-56971537	ENSG00000087237
chr16	56974912	56975305	16:56974912-56975305	ENSG00000087237
chr16	56985533	56985964	16:56985533-56985964	ENSG00000140853
chr16	56989205	56990104	16:56989205-56990104	ENSG00000087237,ENSG00000140853,ENSG00000259922,ENSG00000260145
chr16	57000557	57000820	16:57000557-57000820	ENSG00000259922
chr16	57014588	57014904	16:57014588-57014904	ENSG00000259922
chr16	57025975	57026532	16:57025975-57026532	ENSG00000140853,ENSG00000259922,ENSG00000260145
chr16	57038808	57039008	16:57038808-57039008	-
chr16	57039147	57039742	16:57039147-57039742	ENSG00000140853,ENSG00000259922,ENSG00000260145
chr16	57041361	57041766	16:57041361-57041766	ENSG00000140853,ENSG00000260145
chr16	57041925	57042906	16:57041925-57042906	ENSG00000087237,ENSG00000140853,ENSG00000259922,ENSG00000260145,ENSG00000140848,ENSG00000285979
chr16	57043312	57043640	16:57043312-57043640	ENSG00000140853,ENSG00000260145
chr16	57045846	57046199	16:57045846-57046199	ENSG00000140853,ENSG00000260145
chr16	57069889	57070422	16:57069889-57070422	ENSG00000140853,ENSG00000260145
chr16	57070999	57071383	16:57070999-57071383	ENSG00000260145
chr16	57084148	57084664	16:57084148-57084664	ENSG00000260148,ENSG00000140848,ENSG00000285979
chr16	57091415	57091775	16:57091415-57091775	ENSG00000260148,ENSG00000140848
chr16	57091893	57093201	16:57091893-57093201	ENSG00000260148,ENSG00000140848,ENSG00000285979
chr16	57139975	57140318	16:57139975-57140318	ENSG00000140848,ENSG00000279019,ENSG00000279803
chr16	57147659	57147859	16:57147659-57147859	ENSG00000140848,ENSG00000279019,ENSG00000279803
chr16	57166977	57167366	16:57166977-57167366	ENSG00000140848,ENSG00000172775,ENSG00000285979
chr16	57185403	57187408	16:57185403-57187408	ENSG00000172775,ENSG00000285979,ENSG00000159579
chr16	57235662	57236128	16:57235662-57236128	ENSG00000159579
chr16	57240853	57241329	16:57240853-57241329	ENSG00000159579,ENSG00000102931,ENSG00000276663,ENSG00000260038
chr16	57244524	57245820	16:57244524-57245820	ENSG00000172775,ENSG00000285979,ENSG00000159579,ENSG00000102931,ENSG00000276663,ENSG00000260038,ENSG00000102934
chr16	57276652	57276889	16:57276652-57276889	ENSG00000102934
chr16	57277543	57277985	16:57277543-57277985	ENSG00000102934
chr16	57284300	57284971	16:57284300-57284971	ENSG00000102934
chr16	57299381	57301225	16:57299381-57301225	ENSG00000260965,ENSG00000006210,ENSG00000102970,ENSG00000005194,ENSG00000088682
chr16	57324800	57325203	16:57324800-57325203	ENSG00000260965,ENSG00000271456
chr16	57339471	57340438	16:57339471-57340438	ENSG00000260965,ENSG00000271456
chr16	57341017	57341258	16:57341017-57341258	ENSG00000271456
chr16	57342112	57342312	16:57342112-57342312	ENSG00000271456
chr16	57343097	57343726	16:57343097-57343726	ENSG00000260965,ENSG00000271456,ENSG00000006210
chr16	57348342	57348769	16:57348342-57348769	ENSG00000260965,ENSG00000271456
chr16	57349090	57349683	16:57349090-57349683	ENSG00000260965,ENSG00000271456,ENSG00000102962,ENSG00000006210
chr16	57357528	57358093	16:57357528-57358093	ENSG00000260965,ENSG00000271456,ENSG00000102962,ENSG00000006210
chr16	57358424	57359009	16:57358424-57359009	ENSG00000260965,ENSG00000271456,ENSG00000102962,ENSG00000006210
chr16	57377229	57377847	16:57377229-57377847	ENSG00000006210
chr16	57381136	57381477	16:57381136-57381477	ENSG00000006210
chr16	57383817	57384835	16:57383817-57384835	ENSG00000006210
chr16	57406880	57407360	16:57406880-57407360	ENSG00000102970
chr16	57409209	57409411	16:57409209-57409411	ENSG00000102970
chr16	57413349	57413890	16:57413349-57413890	ENSG00000102970
chr16	57416983	57417383	16:57416983-57417383	ENSG00000102970
chr16	57418850	57419327	16:57418850-57419327	ENSG00000102970
chr16	57446492	57448082	16:57446492-57448082	ENSG00000005194,ENSG00000088682,ENSG00000260345,ENSG00000102978
chr16	57462386	57463294	16:57462386-57463294	ENSG00000005194,ENSG00000088682,ENSG00000260345,ENSG00000102978
chr16	57472660	57472913	16:57472660-57472913	ENSG00000260345,ENSG00000102978,ENSG00000125170
chr16	57475763	57476310	16:57475763-57476310	ENSG00000088682,ENSG00000260345,ENSG00000102978,ENSG00000125170
chr16	57478897	57479526	16:57478897-57479526	ENSG00000102978,ENSG00000125170
chr16	57485171	57485467	16:57485171-57485467	ENSG00000125170
chr16	57485898	57486683	16:57485898-57486683	ENSG00000260345,ENSG00000102978,ENSG00000125170
chr16	57519769	57520163	16:57519769-57520163	ENSG00000135736
chr16	57523019	57523286	16:57523019-57523286	-
chr16	57526481	57526704	16:57526481-57526704	-
chr16	57529437	57530647	16:57529437-57530647	ENSG00000135736
chr16	57531057	57531356	16:57531057-57531356	ENSG00000135736
chr16	57535810	57536813	16:57535810-57536813	ENSG00000135736,ENSG00000159618
chr16	57537262	57538060	16:57537262-57538060	ENSG00000135736,ENSG00000159618
chr16	57538705	57539570	16:57538705-57539570	ENSG00000135736,ENSG00000159618
chr16	57542204	57542931	16:57542204-57542931	ENSG00000135736,ENSG00000159618
chr16	57544127	57544940	16:57544127-57544940	ENSG00000135736,ENSG00000159618
chr16	57549819	57550222	16:57549819-57550222	-
chr16	57550465	57550743	16:57550465-57550743	-
chr16	57576437	57576717	16:57576437-57576717	-
chr16	57577842	57578210	16:57577842-57578210	-
chr16	57578650	57579461	16:57578650-57579461	ENSG00000159618,ENSG00000260828,ENSG00000205336,ENSG00000260467,ENSG00000260438
chr16	57590509	57591773	16:57590509-57591773	ENSG00000260828,ENSG00000260438
chr16	57592240	57593184	16:57592240-57593184	ENSG00000260828,ENSG00000205336,ENSG00000260467,ENSG00000260438
chr16	57600426	57600706	16:57600426-57600706	ENSG00000260828
chr16	57601808	57602532	16:57601808-57602532	ENSG00000260828
chr16	57626505	57626781	16:57626505-57626781	ENSG00000205336,ENSG00000261633
chr16	57628050	57628875	16:57628050-57628875	ENSG00000260828,ENSG00000205336,ENSG00000261633,ENSG00000260438
chr16	57629343	57629895	16:57629343-57629895	ENSG00000205336,ENSG00000261633
chr16	57631355	57631782	16:57631355-57631782	ENSG00000205336,ENSG00000261633
chr16	57634150	57634549	16:57634150-57634549	ENSG00000205336,ENSG00000261633
chr16	57643144	57643528	16:57643144-57643528	ENSG00000205336
chr16	57647713	57649358	16:57647713-57649358	ENSG00000260828,ENSG00000205336
chr16	57667338	57667861	16:57667338-57667861	ENSG00000182885,ENSG00000260467,ENSG00000260438
chr16	57668156	57668356	16:57668156-57668356	ENSG00000182885
chr16	57689624	57690198	16:57689624-57690198	ENSG00000260467,ENSG00000159625,ENSG00000260438
chr16	57694634	57695294	16:57694634-57695294	ENSG00000260467,ENSG00000159625,ENSG00000260438
chr16	57734879	57736240	16:57734879-57736240	ENSG00000260467,ENSG00000159625,ENSG00000260438,ENSG00000140854,ENSG00000276166,ENSG00000274816
chr16	57736432	57736995	16:57736432-57736995	ENSG00000260438,ENSG00000140854
chr16	57757159	57757625	16:57757159-57757625	ENSG00000140854,ENSG00000140859,ENSG00000276166,ENSG00000274816
chr16	57764121	57764647	16:57764121-57764647	ENSG00000140854,ENSG00000140859,ENSG00000276166,ENSG00000274816
chr16	57764940	57765186	16:57764940-57765186	ENSG00000274816
chr16	57799538	57800025	16:57799538-57800025	ENSG00000140859,ENSG00000187185
chr16	57800485	57800816	16:57800485-57800816	ENSG00000140859
chr16	57801542	57803308	16:57801542-57803308	ENSG00000140859,ENSG00000187185
chr16	57807950	57808581	16:57807950-57808581	ENSG00000140859,ENSG00000187185
chr16	57809987	57810739	16:57809987-57810739	ENSG00000260438,ENSG00000140859,ENSG00000274816,ENSG00000187185,ENSG00000206833
chr16	57810801	57811086	16:57810801-57811086	-
chr16	57816150	57817015	16:57816150-57817015	ENSG00000260467,ENSG00000260438,ENSG00000140859,ENSG00000276166,ENSG00000274816,ENSG00000187185,ENSG00000206833,ENSG00000070729
chr16	57835049	57835255	16:57835049-57835255	ENSG00000206833
chr16	57871355	57871877	16:57871355-57871877	-
chr16	57892673	57893056	16:57892673-57893056	-
chr16	57893590	57894400	16:57893590-57894400	ENSG00000070729
chr16	57906231	57906678	16:57906231-57906678	ENSG00000070729
chr16	57947260	57947513	16:57947260-57947513	ENSG00000070729
chr16	57984666	57985579	16:57984666-57985579	ENSG00000070729,ENSG00000159648,ENSG00000103005
chr16	57994778	57995200	16:57994778-57995200	ENSG00000070729,ENSG00000159648,ENSG00000166188,ENSG00000103005
chr16	57998317	57999168	16:57998317-57999168	ENSG00000070729,ENSG00000159648,ENSG00000166188,ENSG00000103005
chr16	57999301	58001828	16:57999301-58001828	ENSG00000070729,ENSG00000159648,ENSG00000166188,ENSG00000103005
chr16	58005227	58005618	16:58005227-58005618	ENSG00000166188,ENSG00000103005
chr16	58025690	58026704	16:58025690-58026704	ENSG00000102996,ENSG00000207173
chr16	58028508	58028869	16:58028508-58028869	ENSG00000102996
chr16	58046365	58046840	16:58046365-58046840	ENSG00000102996,ENSG00000207173
chr16	58071373	58071573	16:58071373-58071573	ENSG00000207173
chr16	58097170	58097629	16:58097170-58097629	ENSG00000207173,ENSG00000261151,ENSG00000260545
chr16	58101066	58101266	16:58101066-58101266	ENSG00000207173,ENSG00000261151
chr16	58109309	58109850	16:58109309-58109850	ENSG00000207173,ENSG00000261151,ENSG00000260545
chr16	58121788	58122257	16:58121788-58122257	ENSG00000207173,ENSG00000070761,ENSG00000260545,ENSG00000260927
chr16	58125745	58126137	16:58125745-58126137	ENSG00000070761,ENSG00000260927
chr16	58126953	58127356	16:58126953-58127356	ENSG00000070761,ENSG00000260545,ENSG00000260927
chr16	58128724	58129970	16:58128724-58129970	ENSG00000166188,ENSG00000103005,ENSG00000102996,ENSG00000207173,ENSG00000070761,ENSG00000260545,ENSG00000260927,ENSG00000070770,ENSG00000260867,ENSG00000240863
chr16	58196853	58197053	16:58196853-58197053	ENSG00000070770,ENSG00000260867,ENSG00000240863
chr16	58197272	58198476	16:58197272-58198476	ENSG00000070770,ENSG00000260867,ENSG00000240863
chr16	58236331	58236784	16:58236331-58236784	ENSG00000103021
chr16	58243624	58243872	16:58243624-58243872	ENSG00000103021
chr16	58249629	58250597	16:58249629-58250597	ENSG00000070770,ENSG00000260867,ENSG00000240863,ENSG00000103021,ENSG00000103023
chr16	58264750	58266261	16:58264750-58266261	ENSG00000103021,ENSG00000103023,ENSG00000181938
chr16	58306364	58306592	16:58306364-58306592	ENSG00000103023
chr16	58336659	58337089	16:58336659-58337089	-
chr16	58366228	58366747	16:58366228-58366747	ENSG00000181938,ENSG00000212379,ENSG00000261078,ENSG00000252271
chr16	58384687	58385008	16:58384687-58385008	ENSG00000181938,ENSG00000212379,ENSG00000261078,ENSG00000252271,ENSG00000276131
chr16	58392190	58393229	16:58392190-58393229	ENSG00000181938,ENSG00000212379,ENSG00000261078,ENSG00000252271,ENSG00000276131
chr16	58409238	58409864	16:58409238-58409864	ENSG00000181938,ENSG00000261078,ENSG00000252271,ENSG00000276131
chr16	58418871	58419071	16:58418871-58419071	ENSG00000260186
chr16	58421035	58421626	16:58421035-58421626	ENSG00000260186
chr16	58425800	58426647	16:58425800-58426647	ENSG00000103023,ENSG00000181938,ENSG00000212379,ENSG00000261078,ENSG00000252271,ENSG00000276131,ENSG00000260186,ENSG00000103034,ENSG00000207493
chr16	58451818	58452312	16:58451818-58452312	ENSG00000103034
chr16	58463212	58463883	16:58463212-58463883	ENSG00000103034
chr16	58482070	58482270	16:58482070-58482270	-
chr16	58487741	58487951	16:58487741-58487951	-
chr16	58494994	58495660	16:58494994-58495660	ENSG00000103034,ENSG00000200556
chr16	58499835	58500329	16:58499835-58500329	ENSG00000103034,ENSG00000200556
chr16	58501122	58501528	16:58501122-58501528	ENSG00000103034,ENSG00000200556
chr16	58507114	58507442	16:58507114-58507442	ENSG00000103034
chr16	58511850	58512320	16:58511850-58512320	ENSG00000103034,ENSG00000103037
chr16	58514858	58516420	16:58514858-58516420	ENSG00000103034,ENSG00000103037,ENSG00000125107,ENSG00000276259,ENSG00000207493,ENSG00000206952,ENSG00000281910
chr16	58594907	58595260	16:58594907-58595260	ENSG00000207493,ENSG00000206952,ENSG00000281910,ENSG00000260865
chr16	58603280	58603838	16:58603280-58603838	ENSG00000207493,ENSG00000206952,ENSG00000281910,ENSG00000260865
chr16	58627969	58628358	16:58627969-58628358	ENSG00000125107,ENSG00000207493,ENSG00000206952,ENSG00000281910
chr16	58628612	58630765	16:58628612-58630765	ENSG00000103037,ENSG00000125107,ENSG00000207493,ENSG00000206952,ENSG00000281910,ENSG00000260865,ENSG00000103042,ENSG00000279889
chr16	58637924	58638455	16:58637924-58638455	-
chr16	58661107	58661671	16:58661107-58661671	ENSG00000207493,ENSG00000206952,ENSG00000281910,ENSG00000103042,ENSG00000279889
chr16	58683516	58685010	16:58683516-58685010	ENSG00000103042,ENSG00000279889
chr16	58733411	58734620	16:58733411-58734620	ENSG00000207493,ENSG00000103042,ENSG00000279889,ENSG00000125166,ENSG00000245768,ENSG00000200424,ENSG00000260451
chr16	58755777	58756856	16:58755777-58756856	ENSG00000207493,ENSG00000206952,ENSG00000281910,ENSG00000103042,ENSG00000279889,ENSG00000125166,ENSG00000245768,ENSG00000200424,ENSG00000244003,ENSG00000260451,ENSG00000242423,ENSG00000200062
chr16	58793160	58793738	16:58793160-58793738	ENSG00000244003,ENSG00000260451,ENSG00000242423
chr16	58814271	58814696	16:58814271-58814696	ENSG00000260451,ENSG00000242423
chr16	58855335	58855643	16:58855335-58855643	ENSG00000242423
chr16	58859860	58860392	16:58859860-58860392	ENSG00000260451,ENSG00000242423,ENSG00000261638,ENSG00000275808,ENSG00000200062,ENSG00000270222,ENSG00000260240,ENSG00000261436,ENSG00000261590,ENSG00000278499,ENSG00000261310,ENSG00000224631
chr16	58881792	58882835	16:58881792-58882835	ENSG00000242423,ENSG00000261638,ENSG00000275808,ENSG00000261144,ENSG00000200062,ENSG00000270222,ENSG00000260240,ENSG00000261436,ENSG00000261590,ENSG00000278499,ENSG00000261310,ENSG00000259844,ENSG00000224631
chr16	58885854	58886095	16:58885854-58886095	ENSG00000261638
chr16	58937680	58938069	16:58937680-58938069	ENSG00000275808
chr16	58970871	58971113	16:58970871-58971113	ENSG00000275808
chr16	59039067	59039340	16:59039067-59039340	ENSG00000275808,ENSG00000244043
chr16	59039403	59039783	16:59039403-59039783	ENSG00000275808,ENSG00000244043
chr16	59042348	59042724	16:59042348-59042724	ENSG00000275808,ENSG00000244043
chr16	59058272	59058633	16:59058272-59058633	ENSG00000275808,ENSG00000244043
chr16	59067061	59067729	16:59067061-59067729	ENSG00000275808,ENSG00000244043,ENSG00000261144,ENSG00000200062,ENSG00000270222,ENSG00000260240,ENSG00000261436,ENSG00000261590,ENSG00000278499,ENSG00000259844
chr16	59148011	59148443	16:59148011-59148443	ENSG00000275808,ENSG00000244043,ENSG00000261144,ENSG00000200062,ENSG00000270222
chr16	59192709	59192915	16:59192709-59192915	ENSG00000261144,ENSG00000270222
chr16	59213970	59214370	16:59213970-59214370	ENSG00000261144,ENSG00000200062,ENSG00000270222
chr16	59237888	59239019	16:59237888-59239019	ENSG00000242423,ENSG00000261144,ENSG00000200062,ENSG00000270222,ENSG00000260240,ENSG00000261436,ENSG00000261590,ENSG00000278499,ENSG00000261310,ENSG00000259844
chr16	59258972	59260645	16:59258972-59260645	ENSG00000242423,ENSG00000275808,ENSG00000244043,ENSG00000261144,ENSG00000200062,ENSG00000270222,ENSG00000260240,ENSG00000261278,ENSG00000261436,ENSG00000261590,ENSG00000278499,ENSG00000261310,ENSG00000259844,ENSG00000261178,ENSG00000224631,ENSG00000286653
chr16	59260856	59261117	16:59260856-59261117	ENSG00000261144,ENSG00000200062
chr16	59881547	59881929	16:59881547-59881929	ENSG00000200062,ENSG00000270222,ENSG00000260240,ENSG00000261807,ENSG00000261278,ENSG00000261436,ENSG00000261590,ENSG00000278499,ENSG00000261310,ENSG00000259844,ENSG00000261178
chr16	59886043	59886365	16:59886043-59886365	ENSG00000270222,ENSG00000260240,ENSG00000261807
chr16	59890776	59891017	16:59890776-59891017	ENSG00000200062,ENSG00000270222,ENSG00000260240,ENSG00000261807,ENSG00000261278,ENSG00000261436,ENSG00000261590,ENSG00000278499,ENSG00000261310,ENSG00000259844,ENSG00000261178
chr16	59899852	59900513	16:59899852-59900513	ENSG00000242423,ENSG00000200062,ENSG00000270222,ENSG00000260240,ENSG00000261807,ENSG00000261278,ENSG00000261436,ENSG00000261590,ENSG00000278499,ENSG00000261310,ENSG00000259844,ENSG00000261178,ENSG00000224631,ENSG00000286653
chr16	60077919	60078275	16:60077919-60078275	ENSG00000200062,ENSG00000270222,ENSG00000260240,ENSG00000261278,ENSG00000261436,ENSG00000261590,ENSG00000278499,ENSG00000261310,ENSG00000259844,ENSG00000261178,ENSG00000224631
```
